## Appendix2 (zipped GIs) for "Long-range PCR amplification and nanopore sequencing of 8-10 kb mitochondrial fragments from environmental DNA": vert_COI_target_gilist.txt (part 4 of 7)

```
2321559074
2321559076
2321559082
2321559086
2321559088
2321559090
2321559092
2321559094
2321559096
2321559098
2321559100
2321559102
2321559104
2321559106
2321559108
2321559110
2321559112
2321559116
2321559118
2321559120
2321559122
2321559124
2321559126
2321559128
2321559130
2321559132
2321559134
2321559136
2321559138
2321559140
2321559142
2321559144
2321559148
2321559150
2321559152
2321559154
2321559156
2321559158
2321559160
2321559162
2321559164
2321559166
2321559168
2321559170
2321559174
2321559176
2321559180
2321559182
2321559184
2321559188
2321559190
2321559192
2321559194
2321559196
2321559198
2321559200
2321559202
2321559206
2321559208
2321559210
2321559212
2321559216
2321559218
2321559224
2321559226
2321559228
2321559230
2321559232
2321559234
2321559236
2321559240
2321559242
2321559244
2321559246
2321559248
2321559250
2321559252
2321559254
2321559256
2321559258
2321559260
2321559262
2321559264
2321559266
2321559268
2321559270
2321559272
2321559274
2321559276
2321559278
2321559280
2321559282
2321559284
2321559286
2321559288
2321559290
2321559292
2321559294
2321559296
2321559298
2321559300
2321559302
2321559304
2321559306
2321559308
2321559310
2321559312
2321559314
2321559316
2321559318
2321559320
2321559322
2321559324
2321559326
2321559328
2321559330
2321559332
2321559334
2321559336
2321559338
2321559342
2321559344
2321559346
2321559350
2321559352
2321559354
2321559356
2321559358
2321559364
2321559366
2321559368
2321559370
2321559372
2321559374
2321559376
2321559378
2321559380
2321559382
2321559384
2321559386
2321559390
2321559392
2321559394
2321559398
2321559400
2321559402
2321559404
2321559406
2321559408
2321559410
2321559412
2321559414
2321559416
2321559418
2321559422
2321559424
2321559426
2321559428
2321559430
2321559432
2321559434
2321559436
2321559438
2321559440
2321559444
2321559446
2321559452
2321559456
2321559458
2321559460
2321559462
2321559466
2321559468
2321559470
2321559472
2321559476
2321559478
2321559480
2321559482
2321559484
2321559486
2321559490
2321559492
2321559494
2321559496
2321559498
2321559500
2321559502
2321559504
2321559508
2321559510
2321559512
2321559514
2321559518
2321559520
2321559524
2321559526
2321559532
2321559534
2321559536
2321559538
2321559540
2321559544
2321559546
2321559548
2321559552
2321559554
2321559556
2321559558
2321559560
2321559562
2321559564
2321559566
2321559570
2321559572
2321559574
2321559576
2321559582
2321559584
2321559588
2321559590
2321559592
2321559594
2321559598
2321559600
2321559602
2321559606
2321559610
2321559614
2321559616
2321559618
2321559620
2321559622
2321559624
2321559626
2321559628
2321559630
2321559632
2321559634
2321559636
2321559638
2321559640
2321559642
2321559644
2321559646
2321559648
2321559650
2321559652
2321559654
2321559656
2321559658
2321559660
2321559662
2321559664
2321559666
2321559668
2321559670
2321559674
2321559676
2321559680
2321559682
2321559684
2321559686
2321559688
2321559690
2321559692
2321559694
2321559696
2321559698
2321559702
2321559704
2321559706
2321559708
2321559710
2321559712
2321559714
2321559718
2321559720
2321559722
2321559726
2321559728
2321559730
2321559732
2321559734
2321559736
2321559738
2321559740
2321559742
2321559744
2321559746
2321559748
2321559750
2321559752
2321559754
2321559756
2321559758
2321559760
2321559764
2321559766
2321559768
2321559770
2321559772
2321559776
2321559778
2321559780
2321590046
2321695127
2321695133
2321695137
2321751008
2321836684
2321837191
2321859529
2321859557
2321859655
2321859669
2321990118
2321990132
2321990146
2321990206
2321990220
2322050618
2322052362
2322052364
2322052376
2322052400
2322052412
2322052430
2322055419
2322055421
2322055423
2322055425
2322055427
2322055435
2322055437
2322055439
2322055443
2322055447
2322055451
2322055453
2322055455
2322055457
2322055649
2322055858
2322055860
2322074814
2322074816
2322074818
2322074821
2322074825
2322074827
2322074829
2322074833
2322074835
2322074837
2322074840
2322079455
2322079457
2322079459
2322079461
2322079465
2322079470
2322079472
2322079474
2322079478
2322079480
2322079482
2322079484
2322079486
2322079488
2322079490
2322079492
2322079496
2322079498
2322079500
2322347380
2322347382
2322402124
2322409962
2322451476
2322459199
2322465537
2322476601
2322517233
2322540063
2322547019
2322547021
2322547025
2322547027
2322547029
2322547031
2322547033
2322547035
2322547037
2322547039
2322549070
2322549084
2322549098
2322554583
2322554587
2322554589
2322554591
2322554593
2322554595
2322554597
2322554599
2322554601
2322554603
2322554605
2322554607
2322554609
2322554611
2322554613
2322704224
2322712153
2322715212
2322716548
2322724875
2322726930
2322726932
2322729408
2322742943
2322759889
2322760254
2322764005
2322769891
2322771077
2322774371
2322788810
2322792678
2322792680
2322796461
2322798121
2322808807
2322821920
2322823145
2322926242
2322926245
2322926251
2322926254
2322926258
2322926261
2322926264
2322926269
2322926271
2322926274
2322926276
2322926279
2322926281
2322926284
2322926286
2322926288
2322926290
2322926292
2322926294
2322926298
2322926300
2322926302
2322926305
2322926307
2322926309
2322926311
2322926314
2322926316
2322926318
2322926321
2322934789
2322934791
2322934793
2322934795
2322934797
2322934799
2322934801
2322934803
2322934807
2322934809
2322934811
2322934813
2322934816
2323013571
2323061586
2323061588
2323061590
2323061592
2323061594
2323061596
2323061598
2323061600
2323061602
2323061604
2323061606
2323061608
2323061610
2323061612
2323061614
2323061619
2323061623
2323061625
2323061627
2323061629
2323061631
2323061633
2323061635
2323061637
2323061639
2323061641
2323061643
2323061645
2323061647
2323061649
2323061651
2323061653
2323061655
2323061659
2323061661
2323061663
2323061665
2323061667
2323061669
2323061671
2323061673
2323061675
2323061677
2323061679
2323061681
2323061683
2323061685
2323061687
2323061689
2323061691
2323061693
2323061695
2323061699
2323061701
2323154995
2323154997
2323170335
2323170337
2323175786
2323175921
2323175954
2323175967
2323175981
2323187886
2323513141
2323513143
2323513145
2323513147
2323514538
2323517311
2323525816
2323526861
2323543937
2323544942
2323550877
2323552521
2323552523
2323552971
2323557830
2323560800
2323560802
2323578758
2323579374
2323827309
2323827311
2323827313
2323827315
2323827317
2323827319
2323827321
2323827323
2323827325
2323827327
2323827413
2323827415
2324143991
2324144005
2324144019
2324145681
2324145695
2324156267
2324156269
2324156271
2324156273
2324156275
2324192812
2324516538
2324516540
2324516542
2324516544
2324516546
2324516548
2324516550
2324516552
2324516554
2324516556
2324516558
2324516562
2324516564
2324516566
2324516568
2324516572
2324516576
2324516578
2324516580
2324516582
2324516584
2324516588
2324516590
2324529080
2324529102
2324544920
2324545329
2324547055
2324547144
2324547146
2324558494
2324562448
2324562450
2324563394
2324563396
2324565031
2324565425
2324572698
2324572700
2324574945
2324575894
2324576514
2324578078
2324581483
2324581485
2324582464
2324584197
2324585509
2324591149
2324593405
2324598511
2324604211
2324605132
2324612941
2324616259
2324617877
2324617879
2324617881
2324617883
2324618905
2324623410
2324638923
2324648982
2324653743
2324656152
2324658068
2324661458
2324664755
2324665652
2324672009
2324677184
2324822412
2324822414
2324822416
2324822418
2324822420
2324822422
2324822424
2324822426
2324822428
2324822432
2324822434
2324990846
2324990848
2324990850
2324990852
2324990854
2324990856
2324990858
2324990860
2324990862
2324990864
2324990866
2324990868
2324990870
2324990872
2324990874
2325195382
2325195396
2325195410
2325195424
2325195438
2325195452
2325195466
2325195480
2325195494
2325195508
2325195536
2325195564
2325195578
2325195592
2325195606
2325195620
2325195634
2325195648
2325195662
2325195676
2325195690
2325195704
2325195718
2325195732
2325195746
2325199580
2325231329
2325233149
2325346229
2325356911
2325366022
2325369304
2325378463
2325385610
2325385612
2325385993
2325401977
2325401979
2325407733
2325414605
2325429706
2325431852
2325431867
2325450955
2325458159
2325476537
2325476568
2325476582
2325477186
2325477214
2325477228
2325477242
2325477255
2325477267
2325477279
2325477289
2325477298
2325477317
2325477331
2325477341
2325477353
2325477366
2325477376
2325477395
2325477406
2325477420
2325477434
2325477448
2325477462
2325477476
2325477490
2325477504
2325477560
2325477574
2325477588
2325477602
2325477616
2325477630
2325477644
2325477658
2325477686
2325477714
2325477742
2325477756
2325477770
2325477784
2325477812
2325477826
2325477840
2325477854
2325477882
2325477896
2325477910
2325477924
2325477952
2325477980
2325478008
2325478022
2325478064
2325478078
2325478092
2325478106
2325478148
2325478162
2325478176
2325478190
2325478204
2325478232
2325478246
2325478260
2325478274
2325478288
2325478302
2325478316
2325478330
2325478344
2325478358
2325478386
2325478400
2325478414
2325478428
2325478442
2325478456
2325478470
2325478498
2325478512
2325478526
2325478919
2325478933
2325478947
2325478975
2325478989
2325479003
2325479017
2325479031
2325479059
2325479087
2325479101
2325501881
2325501883
2325501885
2325501887
2325501889
2325501891
2325501893
2325501940
2325501954
2325501968
2325501982
2325502010
2325502038
2325502052
2325502066
2325502080
2325502094
2325502108
2325502122
2325502136
2325502150
2325502164
2325502178
2325502192
2325502206
2325502220
2325502248
2325502262
2325502276
2325502290
2325502318
2325502332
2325502360
2325502374
2325502416
2325502430
2325502444
2325502458
2325502500
2325502514
2325502528
2325502542
2325502556
2325502570
2325502626
2325502640
2325502654
2325502668
2325502696
2325502710
2325502724
2325502752
2325502766
2325502780
2325502794
2325502822
2325502836
2325502850
2325502864
2325502878
2325502892
2325502906
2325502920
2325502934
2325502948
2325502962
2325502976
2325502990
2325503004
2325503018
2325503032
2325503046
2325503060
2325503102
2325503116
2325503130
2325503144
2325503158
2325503172
2325503186
2325503200
2325503214
2325503228
2325503256
2325503270
2325503284
2325503298
2325503326
2325503340
2325503354
2325503368
2325503382
2325503396
2325503424
2325503522
2325503536
2325503550
2325503564
2325503578
2325503592
2325503606
2325503868
2325503874
2325503876
2325503878
2325503880
2325503882
2325503884
2325503886
2325503888
2325503890
2325503892
2325503898
2325503900
2325503902
2325503906
2325503908
2325503910
2325503912
2325503914
2325503916
2325503918
2325503924
2325503926
2325503928
2325503930
2325503934
2325503936
2325503938
2325503940
2325503944
2325503946
2325503948
2325503950
2325503952
2325503954
2325503956
2325503960
2325503962
2325503964
2325503966
2325503968
2325503970
2325503972
2325503976
2325503978
2325503980
2325503982
2325503984
2325503986
2325503988
2325503990
2325503992
2325503994
2325503996
2325503998
2325504000
2325504002
2325504006
2325504010
2325504012
2325504014
2325504016
2325504018
2325504020
2325504022
2325504233
2325506972
2325506984
2325506986
2325506988
2325506990
2325506992
2325506994
2325507000
2325507002
2325507004
2325507006
2325507008
2325507010
2325507012
2325507014
2325507016
2325507018
2325507020
2325507022
2325507028
2325507030
2325507032
2325507034
2325507038
2325507040
2325507042
2325507044
2325507046
2325507048
2325507050
2325507052
2325507054
2325507056
2325507058
2325507060
2325507062
2325507064
2325507066
2325507068
2325507076
2325507078
2325507080
2325507082
2325507084
2325507086
2325507088
2325507092
2325507094
2325507112
2325507114
2325507116
2325507118
2325507120
2325507122
2325507124
2325507128
2325507130
2325507132
2325507136
2325507140
2325507142
2325507144
2325507146
2325507148
2325507150
2325507152
2325507154
2325507156
2325507158
2325507162
2325507164
2325514358
2325514360
2325514362
2325514364
2325514366
2325514368
2325514370
2325514372
2325514374
2325514376
2325514378
2325514380
2325514382
2325514384
2325514386
2325514388
2325514390
2325514392
2325514394
2325514396
2325514398
2325514402
2325514404
2325514408
2325514410
2325514412
2325514414
2325514416
2325514418
2325514420
2325514422
2325514424
2325514426
2325514428
2325514430
2325514432
2325514434
2325514436
2325514438
2325514440
2325514442
2325514444
2325514446
2325514448
2325514450
2325514452
2325514454
2325514456
2325514458
2325514460
2325514462
2325514464
2325514466
2325514470
2325514472
2325514474
2325514476
2325514478
2325514480
2325514498
2325514500
2325514502
2325514504
2325514506
2325514508
2325514510
2325514512
2325514514
2325514516
2325514518
2325514520
2325514522
2325514524
2325514526
2325514528
2325514530
2325514532
2325514534
2325514536
2325514538
2325514542
2325514544
2325514546
2325514548
2325514550
2325514552
2325514554
2325514558
2325514560
2325514562
2325514564
2325514566
2325514568
2325514570
2325514572
2325514574
2325514576
2325514578
2325514581
2325514583
2325514585
2325514587
2325514589
2325514591
2325514593
2325514595
2325514597
2325514599
2325514601
2325514603
2325514605
2325514607
2325514609
2325514611
2325514613
2325514615
2325514617
2325514619
2325514621
2325514623
2325514641
2325514645
2325514649
2325514663
2325514665
2325514667
2325514669
2325517445
2325517450
2325517452
2325517454
2325517456
2325517458
2325517460
2325517462
2325517464
2325517466
2325517468
2325517470
2325517472
2325517474
2325517476
2325517478
2325517482
2325517484
2325517486
2325517488
2325517490
2325517492
2325517494
2325517496
2325517498
2325517500
2325517502
2325517504
2325517506
2325517508
2325517510
2325517512
2325743008
2325743010
2325743012
2325743014
2325743016
2325743018
2325743020
2325743022
2325743024
2325743026
2325743028
2325743030
2325743036
2325743038
2325743040
2325743042
2325743046
2325743048
2325743050
2325743052
2325743054
2325743060
2325743062
2325743064
2325743066
2325743068
2325743070
2325743072
2325743076
2325743078
2325743080
2325743082
2325743084
2325743086
2325743088
2325743090
2325743092
2325743094
2325743096
2325743098
2325743100
2325743102
2325743104
2325743108
2325743110
2325743112
2325743118
2325743120
2325743122
2325743124
2325743126
2325743128
2325743130
2325813320
2325813322
2325813324
2325813326
2325813328
2325813330
2325813332
2325813334
2325813336
2325813338
2325813340
2325813346
2325813348
2325813352
2325813354
2325813356
2325813358
2325813360
2325813362
2325813364
2325813366
2325813368
2325813370
2325819744
2325819746
2325819748
2325819750
2325819752
2325819758
2325819760
2325819762
2325819764
2325819766
2325819768
2325819770
2325819772
2325819774
2325819776
2325819780
2325819788
2325819790
2325819794
2325819796
2325819798
2325819800
2325819802
2325819804
2325819806
2325819810
2326007431
2326007433
2326007435
2326007437
2326007439
2326007441
2326007443
2326007445
2326007447
2326007451
2326007455
2326007457
2326007459
2326007461
2326007463
2326007465
2326007467
2326009336
2326009338
2326043242
2326044349
2326044377
2326044391
2326044412
2326044414
2326044416
2326044420
2326044422
2326044424
2326044426
2326044428
2326044430
2326044434
2326303220
2326303239
2326303244
2326303299
2326305506
2326305508
2326305510
2326305512
2326305514
2326305516
2326305518
2326305520
2326305522
2326305524
2326305526
2326305528
2326305530
2326305532
2326305534
2326305538
2326305540
2326305542
2326305544
2326305546
2326305548
2326305550
2326305552
2326305554
2326305556
2326305562
2326305564
2326305566
2326305568
2326305570
2326393252
2326393986
2326394117
2326394183
2326394185
2326394187
2326394191
2326394266
2326394268
2326394270
2326472219
2326533366
2326535358
2326827027
2326846850
2326849433
2326856982
2326876921
2326879817
2326896698
2326897136
2326897138
2326903612
2326904903
2326904905
2326906188
2326906194
2326907260
2326907907
2326908489
2326909628
2326909633
2326909635
2326909636
2326909637
2326915017
2326915019
2326918847
2326925427
2326932875
2326941972
2326944479
2326945055
2326955248
2326955250
2326955252
2326960987
2326968539
2326968545
2326970568
2326979075
2326979494
2327230633
2327310191
2327310194
2327310196
2327310200
2327392473
2327392475
2327392477
2327392479
2327392481
2327392483
2327392485
2327433327
2327433916
2327494170
2327507990
2327507992
2327509782
2327510841
2327512904
2327549881
2327553637
2327553638
2327560765
2327561382
2327566895
2327566896
2327566897
2327566899
2327569721
2327570208
2327570795
2327572772
2327573703
2327578092
2327583313
2327593057
2327600414
2327603261
2327604255
2327611890
2327616453
2327619602
2327619616
2327619630
2327619644
2327619658
2327619686
2327619714
2327619728
2327619756
2327629298
2327629378
2327635448
2327638497
2327649571
2327657080
2327657836
2327663564
2327665391
2327668615
2327668617
2327670107
2327672192
2327675123
2327675578
2327675579
2327680679
2327704478
2327709264
2327709495
2327715091
2327765669
2327765671
2327766799
2327767938
2327767940
2327767942
2327767944
2327862407
2327862421
2327862435
2327862449
2327862505
2327862533
2327862547
2327862561
2327863435
2327863477
2327912609
2327912611
2327912613
2327912619
2327912621
2327912623
2327912625
2327912629
2327912631
2327912633
2327912635
2327912637
2327912639
2327912641
2327912643
2327912645
2327912647
2327912651
2327912653
2327912657
2327912659
2327912661
2327912663
2327912665
2327912667
2327912669
2327912671
2327912675
2327912677
2327912681
2327912683
2327912685
2327912689
2327912691
2327912693
2327912699
2327912701
2327912703
2327912705
2327912707
2327912709
2327912711
2327912713
2327912715
2327912719
2327912721
2327912727
2327912729
2327912733
2327912737
2327912739
2327912741
2327923671
2327923674
2327923678
2328020247
2328020877
2328035167
2328035169
2328035833
2328038295
2328040808
2328044211
2328044213
2328044215
2328049574
2328059244
2328059246
2328062599
2328062601
2328062603
2328062605
2328071431
2328072977
2328073216
2328073218
2328073220
2328078680
2328092982
2328093912
2328100662
2328100664
2328342230
2328346369
2328346383
2328347912
2328351042
2328351056
2328358658
2328358672
2328358686
2328360029
2328363139
2328363153
2328363167
2328363195
2328363209
2328363237
2328363251
2328363279
2328363293
2328365707
2328365735
2328365749
2328366549
2328366563
2328366960
2328366988
2328381916
2328386388
2328386673
2328387592
2328387606
2328387662
2328387676
2328387824
2328387838
2328387852
2328388947
2328388961
2328454949
2328454951
2328454953
2328454955
2328457357
2328544180
2328547699
2328563609
2328563611
2328563613
2328563628
2328563643
2328563697
2328563712
2328563714
2328563716
2328563722
2328563724
2328563726
2328563728
2328563730
2328563736
2328563740
2328563744
2328563746
2328563748
2328563750
2328563752
2328563754
2328563756
2328563758
2328563760
2328563762
2328563764
2328563766
2328563770
2328563773
2328563775
2328563777
2328563779
2328563782
2328563784
2328563786
2328563788
2328563790
2328563792
2328563794
2328563796
2328563798
2328563801
2328563803
2328563806
2328563808
2328563810
2328563812
2328563814
2328563816
2328563818
2328563820
2328563823
2328563825
2328563827
2328563829
2328641410
2328641594
2328717560
2328717563
2328717565
2328717567
2328717569
2328717571
2328717573
2328758723
2328758725
2328758727
2328758731
2328758734
2328758738
2328784035
2328784039
2328784041
2328784187
2328784189
2328784193
2328784195
2328784197
2328784199
2328784201
2328784203
2328784205
2328784207
2328784209
2328784211
2328784213
2328784215
2328784217
2328784221
2328784361
2328784363
2328784365
2328962569
2328962571
2328970799
2328970841
2328972407
2328972411
2328976467
2328976469
2328976471
2328980954
2328983414
2328995997
2329003423
2329005600
2329005618
2329006740
2329008321
2329008979
2329008981
2329027096
2329027098
2329027100
2329027102
2329032238
2329033702
2329033704
2329036499
2329041580
2329041594
2329041636
2329041650
2329041664
2329041678
2329041692
2329041909
2329043163
2329081166
2329090603
2329093490
2329103424
2329110852
2329112073
2329115092
2329115352
2329119994
2329123624
2329131771
2329131773
2329134606
2329134608
2329134610
2329144714
2329146335
2329152263
2329152468
2329156306
2329160730
2329160732
2329160733
2329161482
2329161484
2329171353
2329171355
2329364302
2329467672
2329467686
2329467688
2329467690
2329467694
2329467696
2329467700
2329467702
2329467704
2329467708
2329467712
2329467714
2329467716
2329467718
2329467720
2329467722
2329467726
2329467732
2329467734
2329467736
2329467738
2329467740
2329467742
2329467744
2329467746
2329467748
2329467750
2329467752
2329467754
2329467756
2329467758
2329467760
2329467762
2329467764
2329467768
2329467770
2329467772
2329467774
2329467776
2329467778
2329467780
2329467782
2329467784
2329467786
2329467788
2329467790
2329467792
2329467794
2329467796
2329467798
2329467800
2329467802
2329467804
2329467806
2329467808
2329467810
2329467812
2329467816
2329467818
2329467820
2329467824
2329467826
2329467828
2329467830
2329467832
2329467834
2329467836
2329467838
2329467840
2329467842
2329467844
2329467846
2329467848
2329467850
2329467852
2329467854
2329467856
2329467860
2329467864
2329467866
2329467868
2329467870
2329467872
2329467874
2329467876
2329467878
2329467880
2329467882
2329467884
2329467886
2329467888
2329467890
2329467892
2329467894
2329467896
2329467898
2329467900
2329467902
2329467904
2329467906
2329467908
2329467910
2329467912
2329467914
2329467916
2329467918
2329467922
2329467924
2329467926
2329467928
2329467930
2329467932
2329467934
2329467936
2329467938
2329467940
2329467942
2329467944
2329467946
2329467948
2329467950
2329467954
2329467956
2329467958
2329467960
2329467962
2329467964
2329467966
2329467968
2329467974
2329467976
2329467978
2329467980
2329467982
2329467984
2329467986
2329467988
2329467992
2329467994
2329467996
2329467998
2329468000
2329468002
2329468004
2329468006
2329468008
2329468010
2329468012
2329468014
2329468016
2329468018
2329468022
2329468024
2329468026
2329468030
2329468032
2329468034
2329468036
2329468039
2329468040
2329468041
2329468042
2329468043
2329468044
2329468045
2329468048
2329468049
2329468051
2329468052
2329468053
2329468054
2329468056
2329468058
2329468061
2329468066
2329468067
2329468071
2329468074
2329468077
2329468078
2329468079
2329468080
2329468081
2329468082
2329468083
2329468084
2329468085
2329468086
2329468087
2329468092
2329468095
2329468096
2329468098
2329468099
2329468100
2329468103
2329468104
2329468107
2329468108
2329468111
2329468112
2329468113
2329468114
2329468116
2329468117
2329468118
2329468120
2329468121
2329468124
2329468125
2329468126
2329468127
2329468129
2329468132
2329468133
2329468134
2329468135
2329468136
2329468137
2329468139
2329468142
2329468144
2329468145
2329468146
2329468147
2329468150
2329468151
2329468155
2329468156
2329468157
2329468158
2329468159
2329468160
2329468163
2329468168
2329468172
2329468173
2329468175
2329468176
2329468177
2329468180
2329468184
2329468185
2329468186
2329468187
2329468188
2329468189
2329468190
2329468192
2329468193
2329468194
2329468197
2329468198
2329468199
2329468200
2329468203
2329468204
2329468205
2329468210
2329468215
2329468216
2329468217
2329468221
2329468224
2329468225
2329468226
2329468227
2329468228
2329468229
2329468231
2329468232
2329468234
2329468237
2329468239
2329468241
2329468242
2329468243
2329468246
2329468247
2329468248
2329468249
2329468250
2329468251
2329468252
2329468253
2329468254
2329468256
2329468257
2329468261
2329468262
2329468263
2329468265
2329468266
2329468309
2329468315
2329468316
2329468330
2329468331
2329468335
2329591362
2329591364
2329634073
2329634075
2329657343
2329657357
2329657371
2329657399
2329657413
2329657427
2329657441
2329657455
2329658543
2329658557
2329659219
2329659233
2329659247
2329659261
2329659275
2329659289
2329659303
2329675264
2330386528
2330386532
2330386536
2330386538
2330491878
2330491880
2330491882
2330491884
2330491886
2330491888
2330491892
2330491894
2330491896
2330491898
2330491900
2330491902
2330491904
2330491906
2330491908
2330491910
2330491912
2330491914
2330491916
2330491918
2330491920
2330491922
2330491924
2330491926
2330491928
2330491930
2330491932
2330491934
2330491936
2330491938
2330491940
2330491946
2330491948
2330491950
2330491952
2330491954
2330491956
2330491958
2330491960
2330491962
2330491964
2330491966
2330491968
2330491970
2330491972
2330491974
2330491976
2330491978
2330491980
2330491982
2330491984
2330491986
2330491988
2330491990
2330491994
2330491996
2330491998
2330492000
2330492002
2330492004
2330492006
2330492008
2330492012
2330492014
2330492016
2330492018
2330492020
2330492022
2330492024
2330492026
2330492028
2330492030
2330492032
2330492034
2330492036
2330492038
2330492040
2330492042
2330492044
2330492046
2330492048
2330492050
2330492052
2330492054
2330492056
2330492058
2330492060
2330492062
2330492064
2330492066
2330492072
2330492074
2330492076
2330492078
2330492080
2330492082
2330492084
2330492086
2330492088
2330492090
2330492092
2330492094
2330492096
2330492098
2330492100
2330492102
2330492104
2330492106
2330492108
2330492110
2330492112
2330492114
2330492116
2330492118
2330492120
2330492122
2330492124
2330492126
2330492130
2330492132
2330492140
2330492142
2330492146
2330492148
2330492150
2330492152
2330492154
2330492156
2330492158
2330492162
2330492164
2330492166
2330492168
2330492170
2330492172
2330492174
2330492176
2330492178
2330492180
2330492182
2330492184
2330492186
2330492188
2330492190
2330492192
2330492194
2330492196
2330492206
2330492210
2330492214
2330492216
2330492220
2330492222
2330492228
2330492230
2330502259
2330502261
2330604483
2330623409
2330623411
2330623413
2330629025
2330630167
2330631035
2330633311
2330639081
2330640917
2330641234
2330642702
2330642704
2330647948
2330649173
2330652144
2330654522
2330654926
2330654928
2330655855
2330664847
2330668791
2330668793
2330669284
2330669458
2330673838
2330673840
2330679532
2330680863
2330681391
2330681393
2330688576
23306916
2330692077
2330700381
2330700655
2330704804
2330710619
2330724486
2330725690
2330744314
2330744316
2330744320
2330744324
2330744326
2330744328
2330744334
2330744336
2330744338
2330744342
2330744344
2330744346
2330744348
2330744350
2330744354
2330744356
2330744358
2330744362
2330761225
2330762679
2330764393
2330766983
2330768251
2330768253
2330768255
2330770662
2330778366
2330780681
2330780684
2330780765
2330780767
2330780770
2330780772
2330785426
2330797726
2330819100
2330819102
2330823308
2330825184
2330843345
2330845157
2330855559
2330857827
2330857829
2330863737
2330864912
2330864915
2330878959
2330884571
2330935821
2330935827
2330935829
2330935832
2330935836
2330935838
2330935842
2330935844
2330935846
2330935852
2330935854
2330935857
2330935859
2330935861
2330935865
2330935867
2330935869
2330935871
2330935873
2330935875
2330935877
2330935879
2330935882
2330935884
2330935888
2330935890
2330935892
2330935894
2330935898
2330935900
2330935902
2330935906
2330935909
2330935911
2330935913
233142504
233142544
2331912909
2333513225
2333513228
2333513231
2333513234
2333515600
2333515603
2333515606
2333515609
2333515612
2333515615
2333515618
2333515621
2333515630
2333515633
2333515636
2333515639
2333515642
2333515645
2333515651
2333515654
2333515657
2333515660
2333825515
2333825518
2333825521
2333825524
2333825527
2333825530
2333854443
2333854446
2333854449
2334376027
2335624851
2335651181
2336632508
2337158718
2337158744
2337158747
2337158751
2337158755
2337158758
2337352541
2337354015
2337354029
2337902852
2337902854
2337902856
2337902858
2337902860
2337929806
2337929820
2337943047
23397366
2340016
2340019
2340745255
2340745258
2340745261
2340745264
2340745267
2340745270
2340745273
2340745276
2340761391
2340761394
2340761397
2340761403
2340761406
2340761409
2340761412
2340761415
2340761421
2340761424
2340761427
2340761430
2340761433
2340761443
2340761446
2340761449
2340761452
2340761455
2340761461
2340761464
2340761467
2340761470
2341412041
2342353969
2342353972
2342353975
2342353978
2342353981
2342353984
2342353987
2342926572
2343430285
2343752668
2347028232
2347443036
23477665
2347890435
2349620785
2354540214
2354540217
2354540229
2354540232
2354540238
2354540241
2355446883
2355470965
2355678459
2355722240
2355856136
2357247019
2358912619
2358947013
2358976812
2359361340
2359361342
2359361344
2359361346
2359361348
2359361350
2359361354
2359361356
2359361358
2359361360
2359361362
2359361364
2359361366
2359361368
2359361372
2359361374
2359361376
2359361378
2359361380
2359361382
2359361384
2359361386
2359361388
2359361390
2359361392
2359361506
2359361508
2359361510
2359361512
2359425528
2359491961
2359523919
2359523922
2359523925
2359523928
2359523931
2359523934
2359523940
2359523943
2359523946
2359523949
2359523952
2359523955
2359523958
2359523961
2359523964
2359523967
2359523970
2359523973
2359523976
2359523979
2359687551
2359687553
2359687555
2359687557
2359687559
2359687561
2359687563
2359687565
2359727502
23598331
23598333
23598335
23598337
23598339
23598341
23598343
23598345
23598347
23598349
23598351
23598353
23598355
23598361
23598363
23598367
23598369
23598371
23598373
23598375
23598377
23598379
23598381
23598383
2361568989
2362096386
2362096605
2362096609
2362349381
2362833345
2362897049
2362897060
2362897071
2362897082
2362897093
2362897103
2362897113
2362897123
2362897137
2362897156
2362897170
2362897183
2362897195
2362897207
2362897218
2362897229
2362897241
2362897259
2362897270
2362897280
2362897293
2362897302
2362897314
2362897324
2362897334
2362897344
2362897355
2362897365
2362897375
2362897386
2362897422
2362897431
2362897441
2362897451
2362897460
2363602953
2363602956
2363602959
2363602962
2363602965
2363602971
2363602974
2363602977
2363602983
2363602986
2363602992
2363602995
2363603001
2363603004
2363603007
2363603010
2363603013
2363603016
2363603019
2363603022
2363603025
2363603028
2363603031
2363603034
2363603037
2363603040
2363603043
2363603046
2363603049
2363603052
2363603055
2363603058
2363603061
2363603064
2363603067
2363603070
2363603073
2363603076
2363603079
2363603082
2363757387
2363757390
2363757400
2363757403
2363757406
2363757409
2363757412
2363757418
2363757421
2363757424
2363757427
2363757431
2363757434
2363757443
2363757446
2363757449
2363757452
2363757455
2363757462
2363757465
2363757468
2363757471
2363757474
2363757477
2363757480
2363757483
2363757486
2363757492
2363757499
2363757505
2363757508
2363757511
2363757514
2363757520
2363757526
2363757533
2363801671
2363801674
2363801678
2363801681
2363801684
2363801687
2363801693
2363801696
2363801702
2363801705
2363801708
2363801711
2363801714
2363801717
2363801720
2363801726
2363801729
2363801735
2363801738
2363801741
2363801744
2363801747
2363801750
2363801756
2363801763
2363801766
2363801770
2363801773
2363801776
2363801782
2363801785
2363801788
2363801791
2363801795
2363801798
2363801801
2363801807
2363801813
2363801817
2363801820
2363801826
2363801829
2363801832
2363801838
2363801841
2363801844
2363801853
2363801856
2363801859
2363801862
2363801865
2363801869
2363801875
2363801881
2363801884
2363801887
2363801890
2363801893
2363801897
2363801900
2363801903
2363801906
2363801909
2363801912
2363801916
2363801919
2363801922
2363801928
2363801934
2363801938
2363801944
2363801947
2363801950
2363801953
2363801956
2363801959
2363801963
2363801966
2363801973
2363801976
2363801979
2363801982
2363801986
2363801989
2363801995
2363802001
2363802004
2363802010
2363802014
2363802017
2363802020
2363802023
2363802026
2363802029
2363802032
2363802035
2363802038
2363802041
2363802044
2363802047
2363802050
2363802054
2363802057
2363802060
2363802063
2363802066
2363802069
2363802072
2363802075
2363802078
2363802081
2363802087
2363802090
2363802093
2363802099
2363802106
2363802112
2363802119
2363802122
2363802128
2363802131
2363802134
2363802137
2363802140
2363802143
2363802146
2363802149
2363802156
2363802159
2363802162
2363802165
2363802168
2363802174
2363802177
2363802180
2363802183
2363802186
2363802192
2363802195
2363802201
2363802204
2363802207
2363802219
2363802222
2363802225
2363802228
2363802231
2363802237
2363802240
2363802243
2363802246
2363802249
2363802252
2363802256
2363802259
2363802265
2363802272
2363802275
2363802278
2363802281
2363802288
2363802291
2363802297
2363802300
2363802304
2363802307
2363802311
2363802314
2363802318
2363802321
2363802327
2363802336
2363802339
2365208185
2365208250
2365208313
23664039
23664043
23664047
23664051
23664055
23664059
23664063
23664067
23664071
23664075
23664079
23664083
23664087
23664091
23664095
23664099
23664103
23664111
23664115
23664119
23664123
23664127
23664135
23664139
23664143
23664151
23664155
23664159
23664163
23664167
23664175
23664179
2367626037
2367626039
2367626041
2367626047
2367626049
2367626051
2367626055
2367626057
2367626059
2367626061
2367626063
2367626064
2367626065
2367626066
2367626068
2367626070
2367626072
2367626073
2367626075
2367626077
2367626079
2367626081
2368385538
2369016528
2369016531
2369016534
2369016536
2369016544
2369016547
2369016549
2369016552
2369016554
2369016562
2369016564
2369016569
2369016572
2369016574
2369016577
2370323266
2370323269
2370323272
2370324942
2371564505
2372914472
2372914474
2372914476
2373053078
2373972879
2373973117
2373973441
2373973474
2373973574
2373974517
2373974520
2373974526
2373974529
2373974536
2373974542
2373974545
2373974548
2373974551
2373974554
2373974569
2373974578
2373974581
2373974587
2373974590
2373974596
2373974599
2373974602
2373974606
2373974612
2373974615
2373974618
2373974621
2373974624
2373974627
2373974633
2373974636
2373974639
2373974648
2373974654
2373974657
2373974675
2373974678
2373974690
2373974704
2373974710
2373974716
2373974719
2373974722
2373974725
2373974728
2373974737
2373974740
2373974743
2373974752
2373974755
2373974758
2373974764
2373974767
2373974770
2373974773
2373974776
2373974779
2373974785
2373974793
2373974803
2373974805
2373974809
2373974811
2373974815
2373974817
2373974819
2373974821
2373974823
2373974825
2373974827
2373974830
2373974832
2373974834
2373974836
2373974838
2373974840
2373974842
2373974844
2373974846
2373974848
2373974850
2373974852
2373974856
2373974860
2373974863
2373974867
2373974869
2373974871
2373974873
2373974877
2373974887
2373974889
2373974891
2373974893
2373974897
2373974901
2373974903
2373974905
2373974911
2373974913
2373974917
2373974919
2373974921
2373974925
2373974937
2373974939
2373974941
2373974945
2373974949
2373974951
2373974955
2373974957
2373974959
2373974961
2373974969
2373974971
2373974973
2373974975
2373974977
2373974985
2373974987
2373974989
2373974993
2373974995
2373974999
2373975001
2373975005
2373975007
2373975009
2373975011
2373975013
2373975019
2373975021
2373975023
2373975025
2373975029
2373975031
2373975037
2373975041
2373975045
2373975047
2373975049
2373975061
2373975063
2373975065
2373975067
2373975139
2373975141
2373975143
2373975151
2373975153
2373975159
2373975165
2373975167
2373975179
2373975183
2373975250
2373975298
2373975300
2373975302
2373975304
2373975341
2373975409
2373975411
2373975415
2373975417
2373975419
2373975421
2373975423
2373993614
2373993628
2374508849
2374508852
2374508855
2374508858
2374912693
2374912695
2374912697
2374912699
2374912701
237511152
237513578
237513604
237513608
237513616
237513620
237513622
237513624
237513626
237513628
237513646
237513654
237513656
237513662
237513670
237513680
237513688
237513692
237513694
237513696
237513698
237513700
237513702
237513704
237513706
237513708
237513710
237513712
237513714
237513716
237513718
237513720
237513722
237513724
237513726
237513728
237513730
237513732
237513734
237513736
237513738
237513740
237513742
237513744
237513746
237513748
237513750
237513752
237513754
237513756
237513758
237513760
237513762
237513764
237513766
237513768
237513770
237513772
237513774
237513776
237513778
237513780
237513782
237513784
237513786
237513788
237513790
237513792
237513794
237513796
237513798
237513800
237513802
237513804
237513806
237513808
237513810
237513812
237513814
237513816
237513818
237513820
237513822
237513824
237513826
237513828
237513830
237513832
237513834
237513836
237513838
237513840
237513842
237513844
237513846
237513850
237513852
237513854
237513856
237513858
237513860
237513862
237513864
237513866
237513868
237513870
237513872
237513874
237513878
237513880
237513882
237513884
237513886
237513888
237513890
237513892
237513894
237513896
237513898
237513900
237513902
237513904
237513906
237513908
237513910
237513912
237513914
237513916
237513918
237513920
237513922
237513924
237513926
237513928
237513930
237513932
237513934
237513936
237513938
237513940
237513942
237513944
237513946
237513948
237513950
237513952
237513954
237513956
237513958
237513960
237513962
237513964
237513966
237513968
237513970
237513972
237513976
237513978
237513980
237513982
237513984
237513986
237513988
237513990
237513992
237513994
237513996
237513998
237514000
237514002
237514004
237514006
237514008
237514010
237514012
237514014
237514016
237514018
237514022
237514024
237514026
237514028
237514030
237514032
237514034
237514036
237514038
237514040
237514042
237514044
237514046
237514048
237514050
237514052
237514054
237514056
237514058
237514060
237514062
237514064
237514066
237514068
237514070
237514072
237514074
237514076
237514078
237514080
237514082
237514084
237514086
237514088
237514090
237514092
237514094
237514096
237514098
237514100
237514102
237514104
237514106
237514108
237514110
237514112
237514114
237514116
237514118
237514120
237514122
237514124
237514126
237514128
237514130
237514132
237514134
237514136
237514138
237514140
237514142
237514144
237514146
237514148
237514150
237514152
237514154
237514156
237514158
237514160
237514162
237514164
237514166
237514168
237514170
237514174
237514176
237514180
237514182
237514184
237514186
237514188
237514190
237514192
237514194
237514196
237514198
237514200
237514202
237514204
237514206
237514208
237514210
237514212
237514214
237514216
237514218
237514220
237514222
237514224
237514226
237514228
237514230
237514232
237514234
237514236
237514238
237514240
237514242
237514244
237514246
237514248
237514250
237514252
237514254
237514256
237514258
237514260
237514262
237514264
237514266
237514268
237514270
237514272
237514274
237514278
237514280
237514282
237514284
237514286
237514288
237514290
237514292
237514294
237514296
237514298
237514300
237514302
237514304
237514306
237514308
237514310
237514312
237514314
237514316
237514318
237514320
237514322
237514324
237514326
237514328
237514330
237514332
237514334
237514336
237514338
237514340
237514342
237514344
237514346
237514348
237514350
237514352
237514354
237514356
237514358
237514360
237514362
237514364
237514366
237514368
237514370
237514372
237514374
237514376
237514378
237514380
237514382
237514384
237514386
237514388
237514390
237514392
237514394
237514396
237514398
237514400
237514402
237514404
237514406
237514408
237514410
237514412
237514414
237514416
237514418
237514420
237514422
237514424
237514428
237514430
237514432
237514434
237514436
237514438
237514440
237514442
237514444
237514446
237514448
237514450
237514452
237514454
237514456
237514458
237514460
237514462
237514464
237514466
237514468
237514470
237514472
237514474
237514476
237514480
237514482
237514484
237514486
237514488
237514490
237514492
237514494
237514496
237514498
237514500
237514502
237514504
237514506
237514508
237514510
237514512
237514514
237514516
237514518
237514520
237514522
237514524
237514526
237514528
237514530
237514532
237514534
237514536
237514538
237514542
237514544
237514546
237514548
237514550
237514552
237514554
237514556
237514558
237514560
237514562
237514564
237514566
237514568
237514570
237514572
237514574
237514576
237514578
237514580
237514582
237514584
237514586
237514588
237514590
237514592
237514594
237514596
237514598
237514600
237514602
237514604
237514606
237514608
237514610
237514612
237514614
237514616
237514618
237514620
237514622
237514624
237514626
237514628
237514630
237514632
237514634
237514636
237514638
237514640
237514642
237514644
237514646
237514648
237514650
237514652
237514654
237514656
237514658
237514660
237514662
237514664
237514666
237514668
237514670
237514672
237514676
237514678
237514680
237514682
237514684
237514686
237514690
237514692
237514694
237514696
237514698
237514700
237514702
237514704
237514706
237514708
237514710
237514712
237514714
237514716
237514718
237514720
237514722
237514724
237514726
237514728
237514730
237514732
237514734
237514736
237514738
237514740
237514742
237514744
237514746
237514748
237514750
237514752
237514754
237514756
237514758
237514760
237514762
237514764
237514766
237514768
237514770
237514772
237514774
237514776
237514778
237514780
237514782
237514784
237514786
237514788
237514790
237514792
237514794
237514796
237514798
237514800
237514802
237514804
237514806
237514808
237514810
237514812
237514814
237514816
237514818
237514820
237514822
237514826
237514828
237514830
237514832
237514834
237514840
237514846
237514848
237514850
237514854
237514862
237514866
237514868
237514880
237514888
237514890
237514892
237514894
237514896
237514900
237514902
237514904
237514908
237514912
237514914
237514916
237514918
237514920
237514922
237514924
237514926
237514930
237514934
237514936
237514938
237514940
237514942
237514946
237514948
237514952
237514958
237514960
237514964
237514972
237514976
237514978
237514980
237514982
237514984
237514986
237514988
237514990
237514992
237514994
237514996
237514998
237515000
237515002
237515004
237515006
237515008
237515010
237515012
237515014
237515016
237515018
237515020
237515022
237515024
237515026
237515028
237515030
237515032
237515034
237515036
237515038
237515040
237515042
237515044
237515046
237515048
237515050
237515052
237515054
237515056
237515058
237515060
237515062
237515064
237515066
237515068
237515070
237515072
237515074
237515078
237515082
237515084
237515086
237515088
237515090
237515092
237515094
237515096
237515100
237515104
237515108
237515110
237515112
237515114
237515116
237515118
237515120
237515122
237515124
237515126
237515128
237515130
237515132
237515138
237515140
237515142
237515144
237515150
237515152
237515158
237515160
237515162
237515164
237515168
237515172
237515174
237515176
237515178
237515180
237515182
237515184
237515186
237515188
237515190
237515192
237515194
237515198
237515200
237515202
237515204
237515206
237515208
237515210
237515212
237515214
237515216
237515224
237515226
237515228
237515230
237515232
237515234
237515236
237515238
237515240
237515242
237515244
237515246
237515248
237515250
237515252
237515254
237515256
237515258
237515260
237515262
237515264
237515266
237515268
237515270
237515272
237515274
237515276
237515278
237515280
237515286
237515288
237515290
237515292
237515294
237515296
237515298
237515300
237515302
237515304
237515306
237515308
237515310
237515312
237515314
237515316
237515318
237515320
237515324
237515326
237515328
237515330
237515332
237515334
237515336
237515338
237515342
237515344
237515346
237515348
237515350
237515352
237515354
237515358
237515360
237515362
237515366
237515368
237515370
237515372
237515376
237515380
237515382
237515384
237515388
237515390
237515392
237515394
237515396
237515398
237515400
237515402
237515404
237515406
237515408
237515410
237515412
237515414
237515416
237515418
237515420
237515422
237515424
237515426
237515428
237515430
237515432
237515436
237515440
2375336649
2375470191
2375470195
2375470199
2375504905
2375504919
2375504947
2375504961
2375504975
2375504989
2375505003
2375505017
2375505031
2375505045
2375507243
2375507257
2375507285
2375507341
2375507774
2375507790
237642055
237648795
237648809
237648823
237648865
237648879
237648907
237648921
237652503
237652517
237652531
237652545
237652559
237652573
237652587
237652601
237652615
237652629
237652643
237652671
237652685
237652699
237652713
237652727
237652741
237652755
237652769
237652797
237652839
237652867
237652881
237652895
237652923
237652937
237652951
237652979
237652993
237653007
237653021
237653035
237653063
237653077
237688398
237688409
237688411
237688413
237688415
237688417
237688419
237688423
237688425
237688427
237688429
237761102
237761116
237761130
237761144
237761158
237761172
237780761
237780775
237783597
237845683
237845685
237845687
237845691
237845693
237845695
237845699
237845701
237845703
237845709
237845711
237845713
237845715
237845717
237845721
237845723
237845725
237845729
237845731
237845733
237845735
237845737
237845739
237845741
237845745
237845749
237845751
237845757
237845759
237845761
237845763
237845765
237845767
237845771
237845773
237845775
237845777
237845779
237845781
237845783
237845785
237845787
237845789
237845791
237845793
237845795
237845797
237845799
237845801
237845803
237845809
237845811
237845813
237845825
237845831
237845833
237845835
237845841
237845843
237845847
237845849
237845851
237845853
237845855
237845857
237845859
237845861
237845863
237845865
237845867
237845869
237845871
237845873
237845875
237845877
237845879
237845881
237845883
237845885
237845887
237845889
237845891
237845895
237845897
237845899
237845901
237845903
237845905
237845907
237845911
237845915
237845917
237845923
237845925
237845927
237845929
237845931
237845933
237845935
237845937
237845939
237845941
237845943
237845945
237845947
237845949
237845951
237845953
237845955
237845957
237845959
237845961
237845963
237845965
237845967
237845969
237845971
237845973
237845975
237845977
237845979
237845981
237845983
237845985
237845987
237845989
237845991
237845993
237845995
237845997
237845999
237846001
237846003
237846005
237846007
237846009
237846011
237846013
237846015
237846017
237846019
237846021
237846023
237846025
237846027
237846029
237846031
237846033
237846035
237846037
237846039
237846041
237846043
237846045
237846047
237846049
237846051
237846053
237846055
237846057
237846059
237846061
237846063
237846067
237846069
237846071
237846073
237846075
237846077
237847770
237847772
237847774
237847776
237847778
237847780
237847782
237847784
237847786
237857320
237869028
237869042
237869084
237869112
237869127
237869141
237874235
237874281
237880832
2379404401
2379404407
2379404410
2379404413
2379404416
2379404419
2379404425
2379404428
2379404434
2379980605
238055072
238055086
238055100
2380596682
2380612609
2380624704
2381437161
2381437164
2382112048
238477745
238477747
238477749
2384781740
238550537
238550578
238550592
238550606
238550620
238550634
238550662
238550676
238551192
238551194
238551196
238551198
238551200
238551202
238551204
238551206
238551208
238551210
238551212
238551214
238551216
238551218
238551220
238551226
238551228
238551230
238551232
238551234
238551246
238551248
238551250
238551254
238551258
238551260
238551262
238551264
2385601740
2385601744
2385601748
2385601752
2385601761
2385601765
2385601769
2385601777
2385601781
2385601785
2385601789
238625882
238625896
238626003
238626017
238626074
238627114
238632533
238632535
238632537
238632539
238632541
238632543
238632545
238632547
238632551
238632553
238632555
238637297
238637298
2386753153
2386753156
2386753159
2386753162
2386753168
2386753171
2386753177
2386753180
2386753184
2386753187
2386753190
2386753193
2386753196
2386753199
2386753205
2386753208
2386753210
2386753213
2386753216
2386753219
2386753222
2386753225
2386753228
2386753231
2386753240
2386753243
2386753246
2386753249
2386753252
2386753258
2386753261
2386753264
2386753267
2386753270
2386753276
2386753279
2386753282
2386753288
2386753291
2386753297
2386753300
2386753303
2386753306
2386753309
2386753312
2386753315
2386753318
2386753321
2386753324
2386753327
2386753330
2386753333
2386753336
2386753342
2386753345
2386753348
2386753354
2386753360
2386753363
2386753366
2386753369
2386753372
2386753375
2386753378
2386753381
2386753384
2386753387
2386753393
2386753396
2386753402
2386753408
2386753411
238684847
238686748
238686749
238686750
238686751
238686752
238686754
238686756
238686757
238686761
238686762
238686763
238686765
238686766
238686767
238686768
238686770
238686771
238686772
238686773
238686774
238686775
238686776
238686777
238686778
238686779
238686780
238686781
238686782
238686784
238686785
238686786
238686787
238686788
238686789
238686790
238686791
238694135
2386958846
2386958989
2386959003
2386959104
2386959118
2386959146
2386959160
2386959174
2386959450
2386959464
2386959478
2386959506
2386959520
2386959534
2386959562
2386959590
2386960405
2386961625
2386961653
2386961667
2386961781
2386961886
2386964241
2386966249
2386966321
2386967804
2386968474
2386968503
2386968529
2386968554
2386968578
2386968648
2386969824
2386970994
2386971018
2386971043
2386971093
2386971119
2386971144
2386971168
2386971192
2386971701
2386971727
2386971962
2386971986
2386972010
238799880
238799884
238799886
238799890
238799892
238799894
238799896
238799898
238799900
238799902
238799904
238799906
238799908
238799910
238799912
238799916
238799920
238799922
238799924
238800129
238809257
238809271
238809285
238809313
238809341
238809355
238809369
238809383
238809397
238815207
238815209
238815211
238815213
238815215
238815217
238866834
238866848
238866862
238866890
238866918
238866932
238866960
238866988
238908453
238908467
238909326
238909464
238914174
238914177
238914183
238914186
238914195
238914198
238914201
238914204
238914210
238914213
238914216
238914219
238914222
238914225
238914228
238914231
238914234
238914237
238914240
238914243
238914246
238914249
238914252
238914255
238914258
238914261
238914264
238914267
238914270
238914282
238914285
238914291
238914293
238914295
238914297
238914300
238914303
238914306
238914309
2389220739
2389220741
2389220743
2389220745
2389220747
2389220749
2389220751
2389220753
2389220755
2389220757
2389220759
2389220761
2389301450
2389301453
2389301456
2389301459
2389301469
2389630895
2389631164
2391567835
2392242120
2392242148
2392242162
2392242176
2392442641
2392498909
2392499240
2392499597
2392508243
2392509053
2392781800
2392781803
2392781806
2392781809
2392781812
2392781815
2392781818
2392781824
2393139172
2393139186
2393139255
2394852952
2394876791
2394890597
2394906777
2394907054
2394955896
2394955988
2394960481
2395002625
2395009673
2395009706
2395025511
2395051026
2395051028
2395059515
2395062220
2395063440
239507427
239507431
239507433
239507437
239507443
239507445
239507447
239507449
239507451
239507453
239507455
239507457
239507459
239507461
239507463
239507465
239507469
239507471
239507473
239507475
239507477
239507479
239507481
239507483
239507485
239507487
239507489
239507491
239507493
239507495
239507497
239507511
239507513
239507515
239507517
239507519
239507521
239507523
239507525
239507527
239507529
239507531
239507533
239507537
239507541
239507543
239507549
239507551
239507553
239507555
239507557
239507561
239507563
239507565
239507567
239507569
239507577
239507579
239507581
239507583
239507585
239507587
239507589
239507591
239507593
239507595
239507597
239507599
239507601
239507603
239507607
239507609
239507611
239507613
239507617
239507621
239507623
239507625
239507629
239507633
239507635
239507637
239507639
239507641
239507643
239507645
239507649
239507651
239507653
239507659
239507667
239507669
239507671
239507673
239507675
239507677
239507679
239507683
239507685
239507689
239507691
239507693
239507695
239507697
239507699
239507701
239507703
239507705
239507707
239507709
239507711
239507713
239507715
239507717
239507719
239507721
239507723
239507727
239507729
239507737
239507739
239507741
239507743
239507745
239507747
239507749
239507751
239507753
239507755
239507757
239507759
239507761
239507765
239507767
239507769
239507771
239507775
239507777
239507779
239507781
239507783
239507785
239507787
239507789
239507791
239507793
239507795
239507797
239507799
239507801
239507805
239507807
239507809
239507811
239507815
239507817
239507819
239507821
239507823
239507825
239507831
239507833
239507835
239507837
239507839
239507841
239507845
239507849
239507857
239507859
239507861
239507863
239507867
239507869
239507871
239507873
239507875
239507877
239507879
239507881
239507885
239507889
239507891
239507893
239507897
239507899
239507901
239507905
239507907
239507909
239507911
239507913
239507915
239507917
239507923
239507925
2395552624
2395552627
2395552630
2395552633
2395552636
2395552639
2395552642
239618586
239618588
239618590
239618592
239618596
239618600
239618602
239618604
239618606
239618608
239618610
239618612
239618614
239619082
239619084
239619088
239619090
239619092
239619094
239619096
239619098
239619100
239619102
239619104
239619106
239619108
239619110
239619112
239619114
239619116
239619122
2396586611
2396589751
2396591933
2396591936
2396591939
2396591942
2396592200
2396728584
2396728911
2396731437
2396743365
2396744831
2396748085
2396749264
2396752400
2396756434
2396759688
2396766847
2396777361
2396803093
2396803459
2396816065
2396824295
2396825793
2396829520
2396842255
2396843575
2396843578
2396854967
2396876598
2396902083
2396902086
2396906242
2396908329
2396909620
2396912192
2396938587
2396946552
2396946556
2396967699
2396967702
2396967713
2396967717
2396979075
2396980110
2397042264
2397045523
2397046784
2397068897
2397068902
2397078395
2397099725
2397101199
239735146
239735160
239735174
239735188
239735202
239735216
239735230
239735244
239828793
239828795
239828797
239828801
239828803
239828805
239828807
239828811
239842537
239842538
239842539
239842540
239842541
239842542
239842543
239842544
239842545
239842546
239842547
239842548
239842549
239842550
239842551
239842552
2398609859
2398609863
2398632671
2398632678
2398632681
2398632684
2398783925
239916467
2399349915
2399349929
2399349943
2399349957
2399349999
2399350013
2399350041
2399350055
2399350069
2399350083
2399350097
2399350111
2399350125
2399350139
2399350153
2399350167
2399350403
2399350417
2399350459
2399350473
2399350529
2399350543
2399350557
2399350613
2399350627
2399350669
2399350683
2399350697
2399350711
239937430
239997481
239997523
239997551
239997579
239997593
239997607
239997621
239997731
239997733
239997737
239997739
239997741
239997743
239997745
239997747
239997777
240000027
240000041
240017694
240017696
240018737
240018739
2400547584
2400547606
2400547609
2400547613
2400547616
2400547619
2400547623
2400547626
2400547630
2400547633
2400547636
2400547639
2400547642
2400547645
2400547648
2400547651
2400547654
2400547658
2400547661
2400547664
2400547667
2400547670
2400547673
2400547676
2400547679
2400547682
2400547685
2400547688
2400547691
2400547694
2400547698
2400547701
2400547704
2400547707
2400547710
2400547713
2400547716
2400547720
2400547723
2400547726
2400547729
2400549379
2400714521
2401091268
2401176004
2401190589
2401210479
2401278445
2401294263
240129726
240129728
240129730
240129732
240129734
240129738
240129745
240129747
240129749
240129751
240129753
240129755
2401297566
240129759
240129763
240129765
240129767
240129769
240129773
240129775
240129779
240129781
240129787
240129791
240129793
240129795
240129803
240129807
240129809
240129813
240129817
240129819
240129823
240129825
240129827
240129829
240129831
240129833
240129835
240129837
240129839
240129841
240129843
240129845
240129847
240129849
240129851
240129853
240129855
240129857
240129859
240129861
240129863
240129865
240129867
240129869
240129871
240129873
240129875
240129877
240129879
240129883
240129885
240129887
240129889
240129891
240129893
240129899
240129901
240129903
240129905
240129907
240129909
240129911
240129913
240129915
240129917
240129919
240129921
240129923
240129925
240129929
240129935
240129937
240129941
240129943
240129945
240129947
240129949
240129951
240129953
240129955
240129957
240129959
240129961
240129963
240129965
240129967
240129969
240129971
240129973
240129975
240129983
240129985
240129993
240129995
240129997
240129999
240130001
240130003
240130005
240130007
240130009
240130011
240130013
240130015
240130037
240130041
240130043
240130047
240130051
240130053
240130055
240130059
240130065
240130067
240130069
240130071
240130073
240130075
240130077
240130079
240130081
240130083
240130085
240130087
240130089
2401362859
2401458048
2401458063
2401458069
2401458075
2401458082
2401473657
2401473665
2401615252
2401615592
2401623326
2401625633
2401662704
2401662716
2401714491
2401746080
2401746087
2401746090
2401757845
2401777419
2401787406
2401793851
2401793853
2401809401
2401811869
2401837633
2401843349
2401887213
2401896109
2401907634
2401922005
240251593
240251621
240251635
240251649
240251663
240251677
240251691
240251705
240251719
240251733
240251747
240251761
240251775
240251789
240251803
240251817
240251845
240251873
240251901
240251929
240251943
240251957
240251971
240251985
240251999
240252013
240252027
240252041
240252055
240252069
240252097
240252111
240252139
240252153
240252346
240252360
240266340
240266438
240266468
240266498
240266528
240266542
240266570
240266598
240266654
240266668
2402697848
2402697858
240869020
240869022
240869024
2409685029
2409685064
2409685092
2409685125
2409685156
2409685187
2409685255
2409685288
2409685320
2409685352
2409685416
2409685484
2409685548
2409685648
2409685680
2409685713
2409685745
2409685777
2409685841
2409685873
2409685938
2409685972
2409686006
2409686037
2409686070
2409686105
2409686138
2409686169
2409688320
2409688332
2409688340
2409688364
2409688373
2409688383
2409688395
2409917883
2410118934
2410185242
2410305602
2410343199
2410365966
2410389002
2410394949
2410945780
2410945883
2410945886
2410945889
2410945896
2410945899
2410945902
2410945905
2410945908
2410945911
2410945914
2410945920
2410945923
2410945926
2410945929
2410945935
2410945938
2410970675
2410970679
2410970683
2410970685
2410970689
2410970691
2410970693
2410970695
2411350257
2411350271
2411350298
2411350326
2411350340
2411350368
2411350396
2411350438
2411350452
2411350480
2411350494
2411350508
2411350522
2411350578
2411350620
2411350634
2411360970
2411360986
241140674
241140678
2411697357
2411702974
2411703198
2411716355
2411722874
2411725444
2411725448
2411728438
2411731270
2411736299
2411740537
2411747962
2411754291
2411808425
2411819052
2411820866
2412391645
2412855146
2412855148
2412855150
2412855152
2412855154
2412855156
2412855158
2412855160
2412855162
2412855164
2412855168
2412882098
2412882100
2412882102
2412882104
2412882106
2412882108
2412882110
2412882112
2412882114
2412882116
2412882118
2412882120
2412882122
2412882124
2412882127
2412882131
2412882133
2412882137
2412882141
2412882143
2412882145
2412882147
2412882149
2412882151
2412882153
2412882155
2412882157
2412882159
2412882163
2412882165
2412882167
2412882169
2412882171
2412882173
2412882175
2412882177
2412882179
2412882181
2412882183
2412882185
2412882187
2412882189
2412882191
2412882193
2412882195
2412882197
2412882199
2412882203
2412882205
2412882207
2412882209
2412882211
2412882213
2412882215
2412882219
2412882221
2412882223
2412882225
2412882363
2412882365
2412882371
2412882373
2412882375
2412882383
2412882385
2412882391
2412882425
2412882427
2412882429
2412882433
2412882435
2412882437
2412882439
2412882449
2412882451
2412882453
2412882455
2412882459
2412882461
2412882463
2412882465
2412882467
2412882469
2412882471
2412882473
2412882475
2412882477
2412882479
2412882481
2412882483
2412882485
2412882487
2412882489
2412882491
2412882493
2412882495
2412882497
2412882499
2412882501
2412882503
2412882505
2412882507
2412882509
2412882511
2412882513
2412882515
2412882732
2412882734
2412882736
2412882738
2412882740
2412882742
2412882744
2412882746
2412882750
2412882752
2412882754
2412882758
2412882760
2412882763
2412882765
2412882767
2412882769
2412882771
2412882775
2412882777
2412882779
2412882781
2412882783
2412882785
2412882787
2412882789
2412882791
2412882793
2412882797
2412882799
2412882801
2412882803
2412882805
2412882807
2412882809
2412882813
2412882815
2412882817
2412882819
2412882821
2412882823
2412882825
2412882827
2412882829
2412882831
2412882833
2412882835
2412882837
2412882839
2412882841
2412882843
2412882845
2412882847
2412882849
2412882851
2412882853
2412882855
2412882857
2412882859
2412882861
2412882863
2412882865
2412882867
2412882869
2412882871
2412882873
2412882875
2412882877
2412882879
2412882881
2412882883
2412882885
2412882889
2412882891
2412882893
2412882895
2412882897
2412882899
2412882901
2412882903
2412882905
2412882907
2412882909
2412882911
2412882913
2412882915
2412882917
2412882919
2412882921
2412882923
2412882925
2412882927
2412882929
2412882931
2412882933
2412882937
2412882939
2412882941
2412882943
2412882945
2412882947
2412882949
2412882951
2412882953
2412882955
2412882957
2412882959
2412882961
2412882963
2412882965
2412882969
2412882971
2412882973
2412882975
2412882977
2412882979
2412882981
2412882983
2412882985
2412882987
2412882989
2412882991
2412882993
2412882995
2412882997
2412882999
2412883001
2412883003
2412883005
2412883007
2412883009
2412883011
2412883013
2412883015
2412883017
2412883019
2412883021
2412883023
2412883025
2412883027
2412883029
2412883031
2412883033
2412883035
2412883037
2412883039
2412883041
2412883043
2412883045
2412883047
2412883049
2412883051
2412883055
2412883057
2412883059
2412883061
2412883063
2412883065
2412883067
2412883069
2412883071
2412883073
2412883075
2412883079
2412883081
2412883083
2412883085
2412883087
2412883089
2412883091
2412883093
2412883095
2412883097
2412883099
2412883101
2412883103
2412883105
2412883107
2412883111
2412883113
2412883115
2412883117
2412883121
2412883123
2412883125
2412883127
2412883129
2412883131
2412883133
2412883135
2412883137
2412883141
2412883143
2412883145
2412883147
2412883149
2412883151
2412883153
2412883155
2412883157
2412883159
2412883161
2412883163
2412883165
2412883167
2412883169
2412883171
2412883173
2412883175
2412883177
2412883179
2412883181
2412883183
2412883185
2412883187
2412883189
2412883191
2412883193
2412883195
2412883197
2412883199
2412883201
2412883203
2412883207
2412883209
2412883211
2412883213
2412883217
2412883219
2412883221
2412883223
2412883225
2412883227
2412883229
2412883231
2412883233
2412883235
2412883241
2412883243
2412883245
2412883247
2412883249
2412883253
2412883255
2412883257
2412883259
2412883263
2412883265
2412883269
2412883275
2412883277
2412883281
2412883293
2412883297
2412883299
2412883303
2412883305
2412883309
2412883313
2412883315
2412883317
2412883321
2412883323
2412883329
2412883331
2412883333
2412883337
2412883339
2412883341
2412883343
2412883347
2412883349
2412883351
2412883353
2412883361
2412883365
2412883371
2412883373
2412883375
2412883379
2412883383
2412883387
2412883389
2412883393
2412883395
2412883403
2412883405
2412883409
2412883411
2412883415
2412883419
2412883421
2412883425
2412883427
2412883429
2412883433
2412883435
2412883437
2412883439
2412883441
2412883443
2412883445
2412883447
2412883449
2412883451
2412883453
2412883457
2412883459
2412883461
2412883463
2412883465
2412883467
2412883469
2412883471
2412883473
2412883475
2412883477
2412883479
2412883481
2412883483
2412883485
2412883487
2412883489
2412883491
2412883493
2412883495
2412883497
2412883499
2412883501
2412883503
2412883505
2412883507
2412883509
2412883511
2412883513
2412883515
2412883517
2412883519
2412883521
2412883523
2412883527
2412883529
2412883531
2412883533
2412883535
2412883537
2412883541
2412883543
2412883545
2412883549
2412883551
2412883553
2412883555
2412883557
2412883563
2412883565
2412883567
2412883569
2412883571
2412883575
2412883577
2412883579
2412883583
2412883587
2412883589
2412883593
2412883595
2412883603
2412883605
2412883607
2412883611
2412883613
2412883615
2412883617
2412883619
2412883621
2412883623
2412883625
2412883627
2412883631
2412883633
2412883635
2412883637
2412883639
2412883641
2412883643
2412883645
2412883647
2412883649
2412883651
2412883653
2412883655
2412883657
2412883659
2412883663
2412883665
2412883667
2412883669
2412883671
2412883673
2412883677
2412883679
2412883681
2412883683
2412883685
2412883689
2412883691
2412883693
2412883695
2412883697
2412883699
2412883701
2412883703
2412883705
2412883707
2412883709
2412883711
2412883713
2412883715
2412883717
2412883719
2412883721
2412883723
2412883725
2412883727
2412883729
2412883731
2412883733
2412883735
2412883743
2412883745
2412883747
2412883749
2412883751
2412883753
2412883755
2412883757
2412883759
2412883761
2412883763
2412883765
2412883767
2412883771
2412883773
2412883775
2412883777
2412883779
2412883781
2412883783
2412883785
2412883787
2412883789
2412883791
2412883793
2412883795
2412883799
2412883803
2412883805
2412883807
2412883811
2412883813
2412883815
2412883819
2412883821
2412883823
2412883825
2412883827
2412883829
2412883831
2412883833
2412883835
2412883837
2412883839
2412883843
2412883845
2412883847
2412883849
2412883851
2412883855
2412883857
2412883859
2412883861
2412883863
2412883865
2412883867
2412883869
2412883871
2412883873
2412883875
2412883877
2412883879
2412883881
2412883883
2412883885
2412883887
2412883889
2412883891
2412883893
2412883895
2412883897
2412883899
2412883901
2412883903
2412883907
2412883909
2412883911
2412883913
2412883915
2412883917
2412883919
2412883921
2412883923
2412883927
2412883929
2412883931
2412883933
2412883935
2412883939
2412883941
2412883943
2412883945
2412884455
2412940833
2412940835
2412940837
2412940839
2412940841
2412940843
2412940845
2412940847
2412940851
2412940853
2412940855
2412940857
2412940859
2412940861
2412940863
2412940865
2412940867
2412940869
2412940871
2412940873
2412940875
2412940877
2412940879
2412940881
2412940883
2412940885
2412940887
2412940889
2412940891
2412940893
2412940895
2412940897
2412940901
2412940903
2412940907
2412940911
2412940913
2412940915
2412940917
2412946611
2413341021
2413362996
2413362998
2413363002
2413363004
2413363006
2413363008
2413371009
2413371403
2413380767
2413383132
2413384073
2413403616
2413410662
2413412811
2413416963
2413424588
2413436068
2413436070
2413437653
2413438289
2413438291
2413670647
2413670664
2413770685
2413770687
2413770689
2413770691
2413770693
2413770695
2413770697
2413770699
2413770701
2413770705
2413770707
2413770713
2413770715
2413770717
2413839229
2413839322
2413963795
2413963801
2413963803
2413963805
2413963807
2413963809
2413963811
2413963813
2413963815
2413963817
2413963819
2413963821
2413963823
2413963827
2413963829
2413963831
2413963833
2413963835
2413963837
2413963839
2413963841
2413963843
2413963845
2413963849
2413963853
2413963857
2413963861
2413963865
2413963867
2413963869
2413963871
2413963873
2413963875
2413963877
2413964473
2413964515
2413964529
2413964543
2413964557
2413964571
2413964585
2413964599
2413964613
2413964627
2413964641
2413964655
2413964669
2413964683
2413964711
2413964725
2413964739
2413964753
2413964767
2413964781
2413964809
2413964823
2413964837
2413964865
2413964879
2413964907
2413964921
2413964935
2413964949
2413964963
2413964977
2413964991
2413965005
2413965019
2413965033
2413965047
2413965075
2413965089
2413965103
2413965117
2413965145
2413965159
2413965173
2413965201
2413965215
2413965229
2413965243
2413965257
2413965271
2413965285
2413990159
2414080258
2414080272
2414080286
2414080300
2414080328
2414080342
2414080356
2414080370
2414080384
2414080398
2414080412
2414080426
2414080454
2414080468
2414080482
2414080496
2414080510
2414080524
2414080538
2414080552
2414080566
2414080580
2414080594
2414080650
2414080664
2414080678
2414080692
2414080720
2414080734
2414080748
2414080762
2414080776
2414080790
2414080804
2414080832
2414080846
2414080860
2414080874
2414080888
2414080916
2414080930
2414080944
2414080972
2414080986
2414081000
2414081014
2414081028
2414081042
2414081056
2414081070
2414081084
2414081098
2414081112
2414081126
2414081313
2414081327
2414380709
2414548527
2414552773
2414553521
2414554178
2414560244
2414560260
2414560277
2414560291
2414760633
2414766815
2414773689
2414775512
2414776018
2414776020
2414776022
2414776995
2414780767
2414780769
2414781705
2414788181
2414795304
2414805414
2414816901
2414819256
2414826121
2414830225
2414830396
2414831163
2414836628
2414836998
2414861132
2414864021
2415034772
2415034774
2415277306
2415468949
2415468951
2415468953
2415468955
2415468957
2415468959
2415468961
2415468963
2415468965
2415468967
2415468969
2415468971
2415468973
2415468975
2415468977
2415468979
2415468981
2415468983
2415468985
2415468987
2415468992
2415468994
2415468996
2415468998
2415469000
2415469002
2415469004
2415469006
2415469008
2415469010
2415469012
2415469014
2415469016
2415469018
2415469020
2415469022
2415469024
2415469026
2415469028
2415469030
2415469032
2415469034
2415469036
2415469038
2415469040
2415605743
2415605745
2415605877
2415605881
2415605883
2415605885
2415605887
2415605889
2415608896
2415609155
2415610422
2415610450
2415610464
2415631214
2415716441
2415716443
2415716445
2415716447
2415716449
2415716451
2415716453
2415716455
2415716457
2415716459
2415716461
2415716463
2415716465
2415716467
2415716469
2415716471
2415716473
2415716475
2415716477
2415716481
2415716483
2415716487
2415716489
2415716491
2415716493
2415716495
2415716497
2415716499
2415716501
2415716503
2415716505
2415716509
2415716511
2415716513
2415716515
2415716517
2415716521
2415716523
2415716525
2415716527
2415716529
2415716531
2415716533
2415716535
2415716537
2415716539
2415716541
2415716543
2415873301
2415873303
2415873305
2415873307
2415873309
2415873311
2415873313
2415873315
2415873317
2415873319
2415873321
2415873323
2415873325
2415873327
2415873329
2415897275
2416142799
2416142938
2416142952
2416142966
2416142980
2416143064
2416143078
2416143106
2416143120
2416143134
2416143148
2416143162
2416143176
2416424522
2416424524
241669076
2416775892
2416797063
2416797822
2416797824
2416799650
2416803024
2416810791
2416810793
2416812425
2416831784
2416833009
2416859378
2416871055
2416986454
2416986456
2416986460
2416986464
2416986466
2416986468
2416986470
2416986472
2416986474
2416986476
2416986478
2416986480
2416986482
2416986484
2416986486
2416986488
2416986490
2416986492
2416986494
2416986496
2416986498
2416986500
2416986502
2416986504
2416986506
2416986508
2416986510
2416986512
2416986514
2416986516
2416986518
2416986520
2416986522
2416986524
2416986526
2416986528
2416986530
2416986532
2416986534
2416986536
2416986538
2416986540
2416986542
2416986544
2416986546
2416986548
2416986550
2416986552
2416986554
2416986556
2416986560
2416986562
2416986564
2416986566
2416986568
2416986570
2416986572
2416986578
2416986580
2416986582
2416986584
2416986586
2416986588
2416986590
2416986592
2416986594
2416986596
2416986598
2416986600
2416986602
2416986604
2416986606
2416986608
2416986610
2416986612
2416986614
2416986616
2416986618
2416986620
2416986622
2416986624
2416986626
2416986628
2416986630
2416986632
2416986634
2416986636
2416986638
2416986640
2416986642
2416986644
2416986646
2416986648
2416986650
2416986652
2416986656
2416986658
2416986662
2416986666
2416986668
2416986670
2416986672
2416986674
2416986676
2416986678
2416986680
2416986682
2416986684
2416986686
2416986688
2416986690
2416986692
2416986694
2416986696
2416986698
2416986700
2416986702
2416986704
2416986706
2416986708
2416986710
2416986712
2416986716
2416986718
2416986720
2416986722
2416986724
2416986726
2416986728
2416986730
2416986732
2416986734
2416986736
2416986738
2416986740
2416986742
2416986744
2416986746
2416986750
2416986752
2416986754
2416986756
2416986758
2416986760
2416986762
2416986764
2416986766
2416986768
2416986770
2416986772
2416986774
2416986776
2416986778
2416986780
2416986782
2416986784
2416986786
2416986788
2416986790
2416986792
2416986794
2416986796
2416986798
2416986800
2416986802
2416986804
2416986806
2416986808
2416986810
2416986812
2416986814
2416986816
2416986818
2416986820
2416986822
2416986824
2416986826
2416986828
2416986830
2416986832
2416986834
2416986836
2416986838
2416986840
2416986842
2416986844
2416986846
2416986848
2416986850
2416986852
2416986854
2416986856
2416986858
2416986860
2416986862
2416986866
2416986868
2416986870
2416986872
2416986874
2416986876
2416986882
2416986884
2416986886
2416986888
2416986890
2416986892
2416986894
2416986898
2416986900
2416986902
2416986904
2416986917
2416986937
2416992246
2416992253
2416992255
2417133071
241740482
241740492
241740507
241740517
241740527
2417450640
2417450642
2417450644
2417450646
2417450648
2417450650
2417450652
2417450654
2417450656
2417450658
2417450662
2417450664
2417450666
2417450670
2417450674
2417450676
2417679600
2417679603
2417679606
2417679609
2417679612
2417679615
2417679618
2417679621
2417679624
2417679627
2417679630
2417679636
2417679639
2417679642
2417679645
2417679648
2417726604
2417726606
2417726608
2417726610
2417726612
2417726614
2417726616
2417726620
2417726622
2417726624
2417764583
2417765232
2417776145
2417778660
2417782510
2417784002
2417854393
2417876763
2417882708
2417890651
2417890655
2417921478
2417927177
2418079013
2418079016
2418079020
2418079700
2418079702
2418284071
2418345014
2418400613
2418400619
2418400621
2418400623
2418400625
2418400627
2418400631
2418400633
2418400635
2418400637
2418400639
2418400641
2418400643
2418400645
2418400647
2418400651
2418400653
2418403206
2418407113
2418407115
2418407117
2418407119
2418407121
2418407123
2418407127
2418407129
2418407131
2418407133
2418407135
2418407137
2418407139
2418407141
2418407143
2418407145
2418407147
2418411462
2418411464
2418411466
2418411470
2418411472
2418411476
2418411478
2418411480
2418411482
2418411486
2418411488
2418411490
2418518759
2418518761
2418518886
2418519369
2418519728
2418523697
2418523972
2418523974
2418550080
2418550082
2418550084
2418550086
2418550088
2418550090
2418550092
2418789999
2418820421
2418820423
2418820425
2418838501
2418838505
2418838507
2418838509
2418838513
2418838515
2418838517
2418838519
2418838521
2418838523
2418838525
2418858068
2418858070
2418858072
2418858074
2418858076
2418872084
2418892987
2418961712
2418961714
2418961716
2418961718
2418961720
2419010570
2419010572
2419010587
2419010589
2419010591
2419010606
2419010608
2419128604
2419278998
2419280931
2419288076
2419288078
2419288080
2419288082
2419288084
2419288086
2419288088
2419288090
2419288094
2419288096
2419288098
2419288100
2419288102
2419288104
2419288108
2419288112
2419288114
2419288116
2419300502
2419300506
2419334372
2419334374
2419339469
2419339471
2419441528
2419441556
2419441570
2419445457
2419445471
2419468488
2419471101
2419471103
2419471105
2419471107
2419471109
2419471113
2419471115
2419471117
2419471121
2419471123
2419471125
2419471127
2419471129
2419471131
2419471133
2419471135
2419471137
2419471139
2419471141
2419471143
2419471145
2419471147
2419471149
2419471151
2419471153
2419471155
2419471157
2419471161
2419471163
2419471165
2419471167
2419471171
2419471177
2419471181
2419471183
2419471185
2419471189
2419471191
2419471193
2419471195
2419471197
2419471199
2419471201
2419471203
2419471205
2419471207
2419471209
2419471215
2419471217
2419471219
2419471221
2419471223
2419471225
2419471227
2419471229
2419471231
2419471233
2419471237
2419471446
2419471448
2419471450
2419471452
2419471454
2419471456
2419471458
2419471460
2419471462
2419471464
2419471466
2419481966
2419520316
2419520318
2419520320
2419520322
2419520324
2419520328
2419520330
2419520334
2419520336
2419520338
2419520340
2419520344
2419520346
2419520348
2419520350
2419520352
2419520354
2419520356
2419520358
2419520360
2419520362
2419520364
2419520366
2419520368
2419520370
2419520372
2419520374
2419520376
2419520378
2419520380
2419520384
2419520386
2419520388
2419520390
2419520392
2419520394
2419520396
2419520398
2419520400
2419520402
2419520404
2419520406
2419520408
2419520410
2419520412
2419528719
2419818861
2419818863
2419818865
2419818867
2419818869
2419818871
2419823704
2419823718
2419823760
2419823774
2419823788
2419823802
2419823830
2419823844
2419823858
2419823872
2419823886
2419823900
2419823914
2419823928
2419823942
2419823956
2419823970
2419823984
2419824012
2419824040
2419824054
2419824068
2419824082
2419824096
2419824138
2419824152
2419824166
2419824180
2419824194
2419824208
2419824222
2419824236
2419824250
2419824278
2419824320
2419824334
2419824362
2419824376
2419824390
2419824404
2419824418
2419824432
2419824446
2419824460
2419824474
2419824488
2419824502
2419824516
2419824530
2419824544
2419824558
2419824572
2419824586
2419824600
2419824614
2419824628
2419824642
2419824656
2419824670
2419824684
2419824698
2419824712
2419824726
2419824740
2419824754
2419824768
2419824782
2419824796
2419824810
2419824824
2419824838
2419824852
2419824866
2419824880
2419824894
2419824908
2419824922
2419824936
2419824950
2419824964
2419824978
2419824992
2419825006
2419825020
2419825034
2419825048
2419825062
2419825076
2419825104
2419825118
2419825132
2419825146
2419825174
2419825188
2419825202
2419825216
2419825230
2419825244
2419825258
2419825272
2419825286
2419825300
2419825314
2419825328
2419825342
2419825356
2419825370
2419825384
2419825398
2419825412
2419825426
2419825454
2419825468
2419825482
2419825496
2419825510
2419825524
2419825538
2419825552
2419825566
2419825580
2419825636
2419825650
2419825664
2419825692
2419825720
2419825748
2419825762
2419825776
2419825790
2419825804
2419825818
2419825832
2419825846
2419825860
2419825888
2419825902
2419825916
2419825930
2419825944
2419825958
2419825972
2419825986
2419826000
2419826028
2419826042
2419826070
2419826084
2419826112
2419826126
2419826140
2419826154
2419826168
2419826196
2419826210
2419826224
2419826238
2419826252
2419826266
2419826280
2419826294
2419826308
2419826322
2419826336
2419826350
2419826364
2419826378
2419826392
2419826406
2419826434
2419826462
2419826490
2419826504
2419826532
2419826560
2419826574
2419826588
2419826602
2419826616
2419826630
2419826644
2419826658
2419826672
2419826700
2419826714
2419826742
2419826756
2419826770
2419826784
2419826798
2419826812
2419826826
2419826840
2419826854
2419826868
2419826882
2419826896
2419826910
2419826924
2419826938
2419826952
2419826966
2419826980
2419827008
2419827022
2419827036
2419827050
2419827064
2419827078
2419827092
2419827120
2419827134
2419827162
2419827176
2419827190
2419827204
2419827218
2419827232
2419827260
2419827274
2419827288
2419827302
2419827316
2419827330
2419827358
2419827372
2419827386
2419827400
2419827414
2419827428
2419827442
2419827456
2419827470
2419827498
2419827512
2419827526
2419827568
2419827582
2419827596
2419827610
2419827624
2419827638
2419827652
2419827666
2419827680
2419827694
2419827708
2419827722
2419827736
2419827750
2419827764
2419827778
2419827792
2419827820
2419827834
2419827848
2419827862
2419827876
2419827890
2419827904
2419827918
2419827932
2419827960
2419827974
2419827988
2419828002
2419828016
2419828030
2419828044
2419828058
2419828072
2419828100
2419828114
2419828128
2419828142
2419828156
2419828184
2419828198
2419828226
2419828240
2419828268
2419828282
2419828296
2419828310
2419828324
2419828338
2419828366
2419828380
2419828394
2419828408
2419828422
2419828436
2419828450
2419828464
2419828478
2419828492
2419828506
2419828520
2419828534
2419828548
2419828562
2419828576
2419828590
2419828604
2419828618
2419828646
2419828660
2419828674
2419828702
2419828716
2419828730
2419828744
2419828758
2419828772
2419828786
2419828800
2419828814
2419828828
2419828842
2419828870
2419828884
2419828912
2419828926
2419828940
2419828954
2419828968
2419828982
2419828996
2419829010
2419829024
2419829038
2419829052
2419829066
2419829080
2419829108
2419829122
2419829136
2419829150
2419829164
2419829178
2419829192
2419829206
2419829220
2419829234
2419829248
2419829262
2419829276
2419829290
2419829304
2419829318
2419829332
2419829346
2419829374
2419829388
2419829402
2419829416
2419829430
2419829444
2419829458
2419829472
2419829486
2419829500
2419829514
2419829542
2419829556
2419829570
2419829598
2419829612
2419829626
2419829640
2419829654
2419829668
2419829682
2419829696
2419829710
2419829724
2419829752
2419829766
2419829794
2419829822
2419829836
2419829864
2419829878
2419829892
2419829906
2419829920
2419829934
2419829962
2419829976
2419829990
2419830004
2419830018
2419830032
2419830046
2419830060
2419830074
2419830088
2419830102
2419830116
2419830130
2419830144
2419830158
2419830172
2419830200
2419830214
2419830228
2419830256
2419830284
2419830298
2419830312
2419830326
2419830340
2419830354
2419830368
2419830382
2419830396
2419830424
2419830452
2419830466
2419830480
2419830494
2419830508
2419830536
2419830550
2419830564
2419830578
2419830592
2419830606
2419830620
2419830634
2419830648
2419830662
2419830676
2419830718
2419830732
2419830746
2419830774
2419830788
2419830816
2419830830
2419830844
2419830858
2419830886
2419830900
2419830928
2419830942
2419830956
2419830970
2419830984
2419830998
2419831012
2419831026
2419831040
2419831054
2419831068
2419831082
2419831110
2419831124
2419831166
2419831180
2419831194
2419831222
2419831236
2419831250
2419831264
2419831278
2419831292
2419831306
2419831320
2419831334
2419831362
2419831376
2419831390
2419831404
2419831418
2419831432
2419831446
2419831460
2419831474
2419831488
2419831502
2419831516
2419831558
2419831572
2419831586
2419831614
2419831642
2419831656
2419831670
2419831684
2419831698
2419831712
2419831740
2419831754
2419831796
2419831810
2419831838
2419831852
2419831866
2419831880
2419831894
2419831908
2419831922
2419831964
2419832006
2419832020
2419832034
2419832048
2419832062
2419832076
2419832104
2419832118
2419832132
2419832146
2419832160
2419832174
2419832188
2419832202
2419832216
2419832230
2419832258
2419832272
2419832300
2419832314
2419832328
2419832342
2419832370
2419832398
2419832412
2419832426
2419832440
2419832454
2419832468
2419832482
2419832496
2419832510
2419832524
2419832538
2419832552
2419832566
2419832580
2419832594
2419832608
2419832622
2419832636
2419832664
2419832678
2419832692
2419832706
2419832720
2419832734
2419832748
2419832762
2419832776
2419832804
2419832818
2419832832
2419832846
2419832860
2419832874
2419832888
2419832902
2419832930
2419832944
2419832958
2419832972
2419832986
2419833000
2419833014
2419833028
2419833042
2419833056
2419833070
2419833084
2419833098
2419833112
2419833140
2419833154
2419833168
2419833182
2419833224
2419833238
2419833266
2419833280
2419833308
2419833322
2419833350
2419833364
2419833378
2419833392
2419833406
2419833434
2419833448
2419833462
2419833490
2419833504
2419833518
2419833532
2419833546
2419833560
2419833574
2419833588
2419833602
2419833616
2419833630
2419833644
2419833658
2419833672
2419833686
2419833700
2419833714
2419833728
2419833742
2419833756
2419833770
2419833784
2419833798
2419833812
2419833826
2419833840
2419833854
2419833868
2419833882
2419833896
2419833910
2419833924
2419833938
2419833952
2419833966
2419833980
2419834008
2419834022
2419834036
2419834050
2419834064
2419834078
2419834092
2419834106
2419834134
2419834148
2419834162
2419834176
2419834190
2419834204
2419834218
2419834232
2419834246
2419834260
2419834274
2419834288
2419834302
2419834316
2419834330
2419834344
2419834372
2419834386
2419834400
2419834414
2419834442
2419834456
2419834470
2419834484
2419834526
2419834540
2419834554
2419834568
2419834582
2419834596
2419834610
2419834624
2419834638
2419834666
2419834680
2419834694
2419834708
2419834722
2419834736
2419834750
2419834778
2419834820
2419834834
2419834848
2419834876
2419834904
2419834918
2419834932
2419834946
2419834960
2419834974
2419834988
2419835002
2419835016
2419835030
2419835044
2419835058
2419835072
2419835100
2419835114
2419835128
2419835142
2419835156
2419835184
2419835198
2419835212
2419835226
2419835254
2419835268
2419835282
2419835296
2419835310
2419835324
2419835338
2419835352
2419835366
2419835394
2419835422
2419835436
2419835450
2419835464
2419835478
2419835492
2419835506
2419835520
2419835534
2419835548
2419835562
2419835576
2419835590
2419835604
2419835632
2419835646
2419835660
2419835674
2419835688
2419835730
2419835744
2419835758
2419835772
2419835786
2419835800
2419835814
2419835828
2419835842
2419835856
2419835870
2419835884
2419835898
2419835912
2419835940
2419835954
2419835968
2419835982
2419835996
2419836010
2419836024
2419836038
2419836052
2419836080
2419836094
2419836108
2419836122
2419836136
2419836150
2419836164
2419836178
2419836192
2419836206
2419836234
2419854144
241996219
241996221
241996227
241996231
241996235
241996237
241996239
241996243
241996245
241996247
241996249
241996251
241996253
241996255
241996257
241996259
241996261
241996263
241996265
241996267
241996269
241996271
241996273
241996275
241996279
241996281
241996283
241996285
241996287
241996289
241996291
241996293
241996295
241996297
241996299
241996301
241996303
241996305
241996307
241996311
241996313
241996315
241996317
241996319
241996321
241996323
241996325
241996327
241996329
241996331
241996333
241996335
241996337
241996339
241996341
241996345
241996347
241996349
241996351
241996355
241996357
241996359
241997221
241997224
241997227
241997230
241997233
241997236
241997242
241997245
241997248
241997254
241997257
241997260
241997263
241997266
241997269
241997275
241997278
241997281
241997287
241997293
241997296
241997299
241997302
241997305
241997308
241997311
241997314
241997317
241997320
241997326
241997329
241997332
241997335
241997338
241997344
242027448
242027450
242027452
242027454
242027456
242027458
242027460
242027462
242027464
242027466
242027468
242027470
242027474
242027486
242027488
242027490
242027492
242027494
242027496
242027498
242027500
242027504
242027508
242027510
242027512
242027515
242027516
242027518
242027520
242027522
242027524
242027530
242027532
242027534
242027536
242027546
242027548
242027550
242027552
242027554
242027556
242027560
242097223
242097237
242097251
242097265
242097279
242097307
242097321
242097335
242097349
242097363
242097377
242097391
242097405
242097419
242097433
242097447
242097461
242097517
242097531
242097545
242097559
242097573
242097587
242097601
242097615
242097629
242097643
2421788144
2421788146
2421788148
2421808907
2421812967
2421812975
2421823677
2421839587
2421923699
2421923728
2421923742
2421929585
2421947073
2421947075
242200626
242200628
242200630
242200632
242200634
242200636
242200640
242200642
2422696175
242276534
242276536
242276538
242276542
242276544
242276546
242276548
242276550
242276554
242276556
242276558
242276560
242276562
242276564
242276566
242276568
242276570
242276572
242276574
242276576
242276578
242276580
242276582
2423008261
2423010623
2423020328
2423020330
2423037623
2423037625
2423037627
2423037629
2423037631
2423037633
2423037641
2423037647
2423037649
2423037651
2423037653
2423037655
2423037657
2423037659
2423037661
2423037663
2423037665
2423037667
2423037669
2423037671
2423037673
2423037675
2423037677
2423037679
2423037681
2423037683
2423037685
2423037687
2423037689
242308759
24233540
2423892414
2423892421
2423892424
2423892428
2423892431
2423892434
2423892437
2423892440
2423892443
2423892446
2423892449
2423892456
2423892460
2423892463
2423892466
2423892469
2423892472
2423892475
2423892478
2423892484
2423892487
2423892493
2424053295
2424053298
2424053301
2424053455
2424053457
2424053459
2424053461
2424053463
2424053465
2424053467
2424053469
2424082619
2424082623
2424082627
2424415386
2424419281
2424419298
2424419330
2424419347
2424419364
2424419381
2424419397
2424419430
2424419446
2424419461
2424419477
2424419492
2424419509
2424419525
2424419541
2424419557
2424419571
2424419585
2424419613
2424419627
2424419641
2424419655
2424419669
2424419683
2424419697
2424423419
2424423555
2424440210
2424440225
2424492862
2424492864
2424492866
2424492868
2424492870
2424492872
2424492874
2424492876
2424492878
2424492880
2424492882
2424492884
2424492886
2424492888
2424492890
2424492892
2424492895
2424492897
2424492899
2424492901
2424492903
2424492905
2424492907
2424492911
2424877384
2424878842
2424879159
2424881587
242531284
242531285
242531286
2425417367
2425417381
2425417385
2425417388
2425417395
2425417398
2425417407
2425417411
2425417414
2425417420
2425417423
2425417426
2425417429
2425417433
2425417437
2425417439
2425417441
2425417443
2425417445
2425417447
2425417449
2425417451
2425417453
2425417455
2425417458
2425417464
2425417467
2425417470
2425417473
2425417476
2425417479
2425417482
2425417486
2425417489
2425417492
2425417496
2425417499
2425417506
2425417509
2425417512
2425417516
2425417520
2425417524
2425417527
2425417530
2425417536
2425417539
2425417547
2425417550
2425417553
2425417557
2425417561
2425417564
2425417568
2425417571
2425417575
2425417578
2425417581
2425417584
2425417587
2425417591
2425417594
2425417597
2425417600
2425417604
2425417607
2425417610
2425417613
2425417616
2425417622
2425417624
2425417626
2425417628
2425417630
2425417632
2425417634
2425417636
2425417638
2425417640
2425417642
2425417644
2425417646
2425417649
2425417651
2425417653
2425417655
2425417657
2425417659
2425417661
2425417663
2425417665
2425417669
2425417672
2425417676
2425417680
2425417683
2425417686
2425643641
2425643643
2425643647
2425643651
2425643653
2425643655
2425643657
2425643659
2425643661
2425643663
2425643665
2425687064
2425847902
2425847904
2425847906
2425847995
2425848021
242610516
242624216
242624369
242624383
242624411
242624425
2426347373
2426347387
2426352313
2426353282
2426353301
2426353394
2426353520
2426983802
2427041106
2427041108
2427041110
2427041112
2427041114
2427064068
2427064071
2427064073
2427064075
2427064077
2427064079
2427074337
2427074339
2427078939
2427087998
2427088001
2427088003
2427088009
2427088011
2427088015
2427088023
2427088026
2427088031
2427088035
2427088040
2427088045
2427088048
2427088052
2427088054
2427088059
2427088062
2427088064
2427088068
2427088070
2427088073
2427088078
2427088083
2427088086
2427088091
2427341283
2427341285
2427647240
2427647268
2427647282
2427647296
2427647310
2427647324
2427647338
2427647352
2427647366
2427647380
2427647394
2427647408
2427647436
2427647450
2427647478
2427647492
2427647506
2427647520
2427647534
2427647548
2427647562
2427647576
2427647590
2427647604
2427647646
2427647660
2427816062
2427816066
2428130048
2428238960
2428258493
2428258495
2428258497
2428258499
2428258501
2428258503
2428258505
2428258507
2428258509
2428258511
2428258513
2428258517
2428258519
2428258521
2428258523
2428258525
2428258527
2428258529
2428258531
2428258533
2428258535
2428258547
2428258549
2428258551
2428258553
2428258555
2428258557
2428258559
2428258561
2428258563
2428258565
2428258567
2428258569
2428258571
2428258573
2428260417
2428260619
2428269774
2428269778
2428269796
2428275390
2428301315
2428363471
2428363502
2428363504
2428363508
2428363510
2428363514
2428363516
2428472086
2428472731
2428477534
2428477540
2428579568
2428579570
2428579574
2428579575
2428579578
2428579580
2428579584
2428579586
2428579588
2428579590
2428579592
2428579594
2428579595
2428579597
2428579599
2428579601
2428579602
2428579607
2428579609
2428579613
2428579618
2428579620
2428579624
2428579626
2428582555
2428599458
2428610771
2428610964
2428611158
2428611160
2428626173
2428626175
2428626177
2428626179
2428626181
2428626183
2428626185
2428626187
2428626189
2428626191
2428626193
2428626195
2428628885
2428631838
2428631840
2428631842
2428631844
2428631846
2428631848
2428631850
2428631852
2428631856
2428631858
2428631864
2428631866
2428631868
2428631870
2428631872
2428631874
2428631876
2428631878
2428631880
2428644010
2428644014
2428644016
2428644018
2428644020
2428644022
2428644024
2428644026
2428644028
2428644032
2428644040
2428644042
2428644046
2428644048
2428644052
2428644054
2428644056
2428644058
2428644060
2428644062
2428644068
2428644070
2428644074
2428644076
2428644078
2428644080
2428644082
2428644084
2428667781
2428667909
2428667911
2428668018
2428668047
2428711125
2428711127
2428711129
2428711131
2428711133
2428711135
2428711137
2428711139
2428711141
2428711143
2428711145
2428716004
2428813851
2428813854
2428813856
2428813858
2428813860
2428813862
2428813864
2428813866
2428833687
2428833972
2428834000
2428834014
2428834028
2428834042
2428834056
2428834070
2428834084
2428834098
2428834112
2428834140
2428834154
2428836408
2428836422
2428836436
2428836450
2428836464
2428836478
2428836492
2428836506
2428852829
2428852831
2428852833
2428852835
2428852837
2428852839
2428852841
2428852843
2428852845
2428852847
2428852849
2428852851
2428852853
2428852855
2428852857
2428852859
2428852861
2428852863
2428852865
2428852867
2428852869
2428852871
2428852873
2428852875
2428852877
2428852879
2428895237
2429008258
2429008262
2429008267
2429008269
2429008273
2429008284
2429086945
2429086963
2429086965
2429092497
2429093114
2429096720
2429097228
2429097230
2429098018
2429098469
2429098636
2429098979
2429099238
2429099328
2429099330
2429099504
2429114855
2429114857
2429114872
2429114874
2429114876
2429114878
242912957
2429180057
2429361481
2429386905
2429387413
2429388799
2429409451
2429573825
2429573827
2429573829
2429573831
2429573837
2429573839
2429573841
2429573843
2429574011
2429574490
2429574492
2429574910
2429574912
2429574914
2429574916
2429574918
2429574922
2429574924
2429574926
2429574928
2429574930
2429574932
2429574934
2429574940
2429574942
2429574944
2429574946
2429574948
2429574950
2429574952
2429574954
2429574956
2429574960
2429574964
2429574968
2429574970
2429574972
2429574974
2429574978
2429574980
2429574982
2429574984
2429574986
2429574988
2429574990
2429574992
2429574994
2429574998
2429575000
2429575004
2429575006
2429575008
2429575010
2429575012
2429575014
2429575020
2429575024
2429575026
2429575028
2429575030
2429575032
2429575036
2429575038
2429575040
2429575042
2429575044
2429575046
2429575048
2429575050
2429575052
2429575054
2429575056
2429575058
2429575062
2429575064
2429575066
2429575068
2429575070
2429575072
2429575074
2429575076
2429575078
2429575080
2429575082
2429575084
2429575086
2429575090
2429575092
2429575094
2429575096
2429575098
2429575100
2429575102
2429575104
2429575106
2429575108
2429575110
2429575112
2429575114
2429575116
2429575118
2429575120
2429575122
2429575124
2429575126
2429575128
2429575130
2429575132
2429575134
2429575136
2429575138
2429575140
2429575142
2429575144
2429575148
2429575150
2429575152
2429575156
2429575158
2429575160
2429575162
2429575164
2429575166
2429575168
2429575170
2429575172
2429575174
2429575176
2429575178
2429575180
2429575182
2429575184
2429575186
2429575188
2429575190
2429575192
2429575194
2429575196
2429575198
2429575200
2429575202
2429575204
2429575206
2429575208
2429575210
2429575212
2429575214
2429575218
2429575220
2429575222
2429575224
2429575226
2429575228
2429575230
2429575232
2429575234
2429575236
2429575240
2429575242
2429575244
2429575246
2429575248
2429575252
2429575254
2429575258
2429575260
2429575264
2429575592
2429581128
2429582326
2429596464
2429596466
2429596468
2429596470
2429596472
2429596478
2429596480
2429596482
2429596484
2429596486
2429596488
2429596490
2429596492
2429596494
2429596496
2429596498
2429596500
2429596502
2429596504
2429596506
2429596508
2429596510
2429596512
2429596516
2429596518
2429596520
2429596522
2429596526
2429596528
2429596530
2429596536
2429596540
2429596542
2429596544
2429596546
2429596548
2429596550
2429596552
2429596556
2429596558
2429596560
2429596562
2429596564
2429596566
2429596568
2429596570
2429596572
2429596574
2429596576
2429596578
2429596580
2429596582
2429596588
2429596592
2429596594
2429596596
2429596598
2429596600
2429596602
2429596604
2429596606
2429596608
2429596610
2429596612
2429596614
2429596616
2429596618
2429596620
2429596622
2429596624
2429596628
2429596630
2429596632
2429596634
2429596636
2429596638
2429596640
2429596644
2429596646
2429596652
2429596654
2429596656
2429596658
2429596660
2429596662
2429596664
2429596666
2429596668
2429596672
2429596674
2429596676
2429596678
2429596682
2429596684
2429596686
2429596688
2429596690
2429596692
2429596694
2429596696
2429596698
2429596702
2429596704
2429596706
2429596708
2429596710
2429596712
2429596714
2429596716
2429596718
2429596720
2429596722
2429596724
2429596726
2429596728
2429596730
2429596732
2429596734
2429596736
2429596738
2429596742
2429596744
2429596746
2429596748
2429596750
2429596762
2429596766
2429596768
2429596770
2429596772
2429596774
2429596778
2429596780
2429596782
2429596786
2429596790
2429596792
2429596794
2429596796
2429596798
2429596800
2429596802
2429596804
2429596806
2429596808
2429596812
2429596818
2429596820
2429596822
2429596824
2429596826
2429596828
2429596832
2429596834
2429596836
2429596838
2429596840
2429596842
2429596844
2429596846
2429596848
2429596850
2429596852
2429596854
2429596856
2429596858
2429596860
2429596862
2429596864
2429596868
2429597362
2429715700
2429715702
2429715704
2429715708
2429715710
2429715712
2429715714
2429715716
2429715720
2429715722
2429715724
2429715728
2429715730
2429715732
2429715767
2429715769
2429715771
2429715773
2429715781
2429716804
2429716809
2429716811
2429716813
2429716815
2429721649
2429722329
2429722333
2429722335
2429722337
2429722341
2429722343
2429722346
2429722348
2429799577
2429799591
2429801065
2429801341
2429803328
2429804339
2429804662
2429805317
2429805331
2429805359
2429811148
2429811152
2429811154
2429811156
2429829033
2429829035
2429963209
2429963211
2429963213
2429963215
2429963219
2429963221
2429963223
2430129638
2430129640
2430129644
2430129646
2430214953
2430214955
2430214957
2430214959
2430214961
2430254419
2430289567
2430289569
2430289571
2430289573
2430289575
2430289577
2430289581
2430289583
2430289585
2430289587
2430289589
2430289591
2430289595
2430289601
2430289603
2430289605
2430289607
2430289609
2430289611
2430289613
2430289615
2430289621
2430289623
2430289625
2430289627
2430289629
2430289631
2430289633
2430289635
2430289639
2430289643
2430289649
2430295081
2430295083
2430295087
2430295089
2430295091
2430295093
2430295095
2430295099
2430295101
2430295103
2430295105
2430295107
2430295109
2430295111
2430295113
2430295115
2430295117
2430295119
2430295121
2430295123
2430295125
2430295127
2430295921
2430295933
2430295935
2430295937
2430295939
2430295952
2430295954
2430295956
2430295958
2430494965
2430506186
2430506188
2430506190
2430506192
2430506194
2430506198
2430506200
2430506204
2430506206
2430506208
2430506210
2430506212
2430506214
2430506216
2430506218
2430506220
2430506222
2430506224
2430506226
2430506228
2430506230
2430506234
2430506236
2430506238
2430506240
2430506242
2430506244
2430506246
2430506248
2430506250
2430506252
2430506254
2430506256
2430506258
2430506262
2430506264
2430506266
2430506268
2430506270
2430506276
2430506278
2430506280
2430506282
2430506284
2430506286
2430506288
2430506290
2430506292
2430506294
2430506296
2430506298
2430506300
2430506302
2430506308
2430506310
2430506314
2430506316
2430506318
2430506320
2430506324
2430506326
2430506330
2430506336
2430506338
2430506340
2430506344
2430506346
2430506348
2430506350
2430506352
2430506354
2430506356
2430506358
2430506360
2430506362
2430506364
2430506366
2430506368
2430506370
2430506372
2430506374
2430506376
2430506378
2430506380
2430506386
2430506388
2430506390
2430506392
2430506394
2430506396
2430506398
2430506400
2430506404
2430506408
2430506412
2430506414
2430506416
2430506418
2430506420
2430506422
2430506424
2430506428
2430506430
2430506432
2430506434
2430506436
2430506438
2430506440
2430506444
2430506446
2430506448
2430506450
2430506452
2430506454
2430506460
2430506464
2430506468
2430506470
2430506472
2430506478
2430506482
2430506484
2430506486
2430506488
2430506490
2430506492
2430506496
2430506502
2430506504
2430506506
2430506508
2430506510
2430506512
2430506514
2430506516
2430913361
2431196308
2431196774
2431196790
2431196792
2431196794
2431196798
2431196800
2431196808
2431196810
2431196820
2431196822
2431196826
2431196828
2431196830
2431196832
2431196834
2431196836
2431196840
2431196842
2431196844
2431196846
2431196848
2431196850
2431196852
2431196854
2431196856
2431196858
2431196860
2431196862
2431196864
2431196866
2431196868
2431196870
2431196872
2431196874
2431196876
2431196878
2431196880
2431196882
2431196886
2431196888
2431196890
2431196892
2431196894
2431196896
2431196900
2431196902
2431196904
2431196906
2431196908
2431196910
2431196912
2431196914
2431196916
2431196918
2431196922
2431196924
2431196928
2431196930
2431196932
2431196934
2431196940
2431196950
2431196952
2431196954
2431196956
2431196960
2431217265
2431254624
2431254626
2431254628
2431254631
2431254633
2431254635
2431303310
2431313434
2431354761
2431354806
2431394786
2431412599
2431412695
2431414991
2431414993
2431425729
2431425901
2431427877
2431427887
2431427889
2431428248
2431430607
2431444140
2431444428
2431469347
2431469401
2431469405
2431469463
2431471596
2431471598
2431497357
2431497371
2431497399
2431500973
2431500987
2431504929
2431509437
2431509958
2431509972
2431510042
2431510070
2431510084
2431512608
2431513731
2431513745
2431513759
2431513773
2431515503
2431523796
2431531000
2431531632
2431531646
2431533660
2431566951
2431576737
2431576739
2431576741
2431606842
2431606846
2431606850
2431606852
2431606854
2431606856
2431606858
2431606860
2431606862
2431606864
2431606866
2431606874
2431606878
2431628216
2431628218
2431628220
2431628222
2431628226
2431628228
2431628230
2431628232
2431628236
2431628238
2431628241
2431628243
2431628245
2431628247
2431628251
2431628278
2431679379
2431683000
2431683045
2431683056
2431684845
2431755736
2431755738
2431755750
2431777375
2431777377
2431777379
2431777381
2431777383
2431777385
2431777387
2431777389
2431777391
2431777393
2431777395
2431777397
2431777399
2431777401
2431777403
2431777405
2431777407
2431777409
2431777411
2431777413
2431777415
2431777417
2431777419
2431777421
2431777423
2431777425
2431777427
2431777429
2431777431
2431777433
2432039644
2432039646
2432039648
2432039650
2432039656
2432039658
2432040473
2432263591
2432263661
2432273233
2432273387
2432296443
2432302372
2432323412
2432392399
2432450451
2432454176
2432454178
2432454182
2432454184
2432454186
2432454188
2432454190
2432454192
2432454196
2432454198
2432515498
2432577186
2432598173
2432598177
2432598179
2432598181
2432598185
2432606063
2432606077
2432606563
2432611601
2432611603
2432611606
2432611608
2432611614
2432611617
2432611619
2432611621
2432611623
2432611626
2432611628
2432611630
2432611632
2432611635
2432611637
2432611640
2432611642
2432611645
2432611648
2432611651
2432612978
2432612981
2432612983
2432612986
2432612988
2432612990
2432612993
2432612995
2432613000
2432613003
2432613005
2432613008
2432613010
2432613012
2432613015
2432613019
2432613022
2432613024
2432613028
2432613031
2432613033
2432613035
2432613037
2432613039
2432613044
2432613046
2432613048
2432613050
2432613055
2432613059
2432613063
2432613065
2432613068
2432613070
2432613072
2432613077
2432613079
2432613084
2432613087
2432613089
2432613092
2432613094
2432613097
2432613102
2432613105
2432613111
2432613114
2432613117
2432613120
2432613123
2432613125
2432613127
2432613130
2432613134
2432613136
2432721333
2432721853
2432729386
2432729392
2432729395
2432925018
2432926945
2432944530
2432948601
2432951626
2432960694
2432960696
2432968752
2433012756
2433014859
2433014863
2433018309
2433032836
2433056287
2433057795
2433071346
2433075074
2433077085
2433077087
2433141429
2433141431
2433141433
2433141437
2433141439
2433141441
2433141443
2433141445
2433147612
2433147616
2433147620
2433147624
2433147626
2433147628
2433147630
2433147632
2433147634
2433147636
2433147638
2433147640
2433147642
2433147644
2433147646
2433147648
2433147650
2433147652
2433147654
2433147656
2433147658
2433147660
2433147662
2435653506
2435677499
2435677723
2435677725
2435679144
2435681154
2435684149
2435685333
2435686235
2435692428
2435694678
2435699500
2435699504
2435711902
2435714630
2435715332
2435738130
2435742144
2435745426
2435751712
2435759366
2435767598
2435767926
2436693988
2436693991
2436693995
2436693999
2436694002
2436694009
2436694013
2436694016
2436694020
2436694024
2436694028
2436694031
2436694034
2436694038
2436900872
2436900896
2437100341
2437100343
2437100345
2437100347
2437100351
2437100353
2437100357
2437100359
2437100361
2437100363
2437100365
2437100367
2437100371
2437100373
2437100375
2437117130
2437117132
2437117134
2437117136
2437117138
2437117140
2437117142
2437117367
2437117369
2437117371
2437117373
2437117375
2437117377
2437117379
2437117381
2437117385
2437117387
2437117389
2437117391
2437117393
2437117395
2437117397
2437117401
2437117403
2437117405
2437117409
2437117413
2437117417
2437117421
2437117430
2437117434
2437117438
2437117442
2437117446
2437117450
2437117454
2437117458
2437117462
2437131810
2437131828
2437408292
2437408299
2437408301
2437408303
2437408305
2437408307
2437408311
2437408313
2437408315
2437408317
2437408319
2437408321
2437408323
2437408327
2437408329
2437408331
2437408333
2437408335
2437408337
2437408339
2437408341
2437408343
2437409023
2437409025
2437409027
2437429282
2437429283
2437436655
2437436679
2437437713
2437437714
2437440827
2437440829
2437442080
2437442084
2437442087
2437442089
2437444897
2437447814
2437448220
2437450857
2437450858
2437452990
2437455755
2437455758
2437459492
2437473740
2437481256
2437495982
2437497115
2437497566
2437497568
2437509088
2437510930
2437517349
2437528321
2437546055
2437546057
2437546059
2437546061
2437546063
2437546067
2437546069
2437546073
2437546075
2437546077
2437546079
2437546082
2437546084
2437546086
2437546088
2437546092
2437546099
2437546107
2437546114
2437546121
2437612422
2437616231
2437617193
2437623156
2437625218
2437627936
2437637259
2437649617
2437651816
2437651817
2437651818
2437655523
2437660442
2437660503
2437663360
2437681558
2437681559
2437681560
2437681562
2437682102
2437682104
2437682106
2437682108
2437682109
2437682111
2437686505
2437700928
2437705392
2437709267
2437709269
2437720402
2437720403
2437720404
2437720405
2437720407
2437720444
2437723659
2437723661
2437728341
2437728355
2437728369
2437728391
2437734547
2437734549
2437734553
2437734555
2437734557
2437734559
2437734561
2437734565
2437847567
2437861988
2437871699
2437874471
2437882933
2437882935
2437892280
2437893731
2437905390
2437909567
2437909569
2437909571
2437919342
2437931259
2437931833
2437941453
2437941455
2437944568
2437946843
2437946845
2437951975
2437982733
2437982735
2437982737
2437982739
2437982741
2437982743
2437982745
2437982749
2437982751
2437982755
2437982757
2437982759
2437982761
2437982763
2437982765
2437982767
2437982769
2437982771
2437982775
2437982777
2437982779
2437982781
2437982783
2437982785
2437982787
2437982789
2437982791
2437982793
2437982797
2437982801
2437982803
2437982805
2437982807
2437982809
2437982815
2437982819
2437982823
2437982825
2437982827
2437982833
2437982835
2437982837
2437982841
2437982843
2437982845
2437982847
2437982849
2437982851
2437982853
2437982855
2437982857
2437982859
2437982861
2437982863
2437982865
2437982867
2437982869
2437982871
2437982875
2437982877
2437982879
2437982881
2437982883
2437982885
2437982889
2437982891
2437982893
2438057814
2438057816
2438057818
2438057824
2438057826
2438057828
2438057832
2438057834
2438062524
2438067467
2438108163
2438108167
2438108169
2438108171
2438108181
2438108183
2438108185
2438108187
2438108189
2438108191
2438108199
2438108201
2438108207
2438108209
2438108211
2438108213
2438108215
2438108217
2438108219
2438108221
2438108223
2438108225
2438108227
2438108233
2438108237
2438108243
2438108245
2438108247
2438108249
2438108251
2438108253
2438108255
2438108257
2438108259
2438108261
2438108263
2438108265
2438108267
2438108269
2438108273
2438108277
2438108279
2438108281
2438108283
2438108285
2438108287
2438108289
2438108291
2438108293
2438108295
2438108297
2438108299
2438108301
2438108303
2438108305
2438108307
2438108309
2438108311
2438108315
2438108317
2438108319
2438108321
2438108521
2438108523
2438108525
2438108537
2438108539
2438108541
2438108545
2438108547
2438108551
2438108553
2438108555
2438108557
2438108559
2438108565
2438108567
2438108569
2438108571
2438108575
2438108579
2438108587
2438108589
2438108591
2438108593
2438108595
2438111935
2438111937
2438111939
2438112718
2438119812
2438125607
2438134028
2438134238
2438134240
2438134242
2438134244
2438134246
2438134248
2438134250
2438137902
2438147986
2438149519
2438155672
2438156448
2438156450
2438157233
2438181340
2438192985
2438195769
2438301874
2438301878
2438301880
2438301882
2438301884
2438301886
2438301888
2438301890
2438301892
2438301894
2438301896
2438301898
2438302914
2438302916
2438302918
2438302920
2438302922
2438302926
2438302928
2438302930
2438302932
2438302934
2438302936
2438302938
2438302940
2438302942
2438302944
2438302946
2438302948
2438302952
2438302954
2438302956
2438302958
2438302960
2438302962
2438302964
2438302966
2438302970
2438302972
2438302974
2438302976
2438302978
2438302982
2438302984
2438302986
2438302988
2438302992
2438302994
2438302996
2438302998
2438303000
2438303002
2438303004
2438303008
2438303010
2438303014
2438303016
2438303018
2438303020
2438303022
2438304750
2438304752
2438304780
2438304782
2438304784
2438304786
2438304788
2438304790
2438304792
2438304794
2438304796
2438304803
2438304805
2438304807
2438304811
2438304813
2438304815
2438304817
2438304821
2438304823
2438308100
2438308114
2438308128
2438308142
2438308647
2438309385
2438309399
2438309413
2438309427
2438309441
2438310329
2438310343
2438310357
2438310371
2438310385
2438310399
2438310413
2438310427
2438310441
2438310455
2438310469
2438310483
2438310497
2438310511
2438310525
2438310539
2438310553
2438310581
2438310609
2438310623
2438310651
2438310665
2438310693
2438310707
2438310721
2438310735
2438310749
2438310763
2438310777
2438310791
2438310805
2438310819
2438310833
2438310847
2438310861
2438310875
2438310889
2438310917
2438310931
2438310945
2438310959
2438310973
2438311001
2438311308
2438311314
2438311806
2438343962
2438343966
2438343968
2438343972
2438343974
2438343976
2438343978
2438343980
2438344009
2438344011
2438344676
2438344678
2438604616
2438604620
2438604623
2438604674
2438938700
2438966262
2438968479
2439104827
2439104833
2439104836
2439104839
2439104843
2439180520
2439180523
2439180529
2439180531
2439180534
2439180539
2439180542
2439180544
2439180547
2439180550
2439180553
2439180562
2439180565
2439180568
2439180571
2439180574
2439180577
2439180580
2439180583
2439180587
2439180590
2439180594
2439180597
2439180603
2439180606
2439180612
2439180615
2439180618
2439180624
2439180627
2439180630
2439180633
2439180636
2439180639
2439180642
2439180646
2439180648
2439180654
2439180657
2439180660
2439180663
2439180666
2439180669
2439180672
2439180675
2439180678
2439180681
2439180684
2439180687
2439180691
2439180694
2439180696
2439180702
2439180706
2439180709
2439180712
2439180716
2439180719
2439185768
2439185783
2439185814
2439185829
2439185860
2439185876
2439185891
2439185907
2439185922
2439186095
2439186244
2439517454
2439517457
2439517460
2439517462
2439517465
2439517470
2439517473
2439517476
2439517483
2439517486
2439517488
2439517491
2439517499
2439517501
2439517507
2439937176
2440032314
2440033211
2440033225
2440033239
2440033253
2440033483
2440057544
2440057546
2440057548
2440057550
2440381255
2440381257
2440381259
2440381261
2440394394
2440394396
2440394398
2440394402
2440394404
2440394425
2440394427
2440394431
2440394433
2440394435
2440439764
2440439793
2440536729
2440541215
2440670324
2440670328
2440670332
2440670334
2440670336
2440670338
2440670340
2440670342
2440670344
2440670346
2440670348
2440670350
2440670352
2440670354
2440670356
2440670358
2440670360
2440670362
2440670364
2440670368
2440670370
2440670372
2440670374
2440670376
2440670378
2440670382
2440670384
2440670390
2440670392
2440670396
2440670398
2440670400
2440670402
2440670406
2440670408
2440670410
2440670412
2440670414
2440670416
2440670418
2440670420
2440670422
2440670424
2440670426
2440670428
2440670430
2440670434
2440670436
2440670438
2440670440
2440670442
2440670444
2440670448
2440670450
2440670452
2440670454
2440670462
2440670466
2440670468
2440670470
2440670472
2440670476
2440670478
2440670484
2440670488
2440670490
2440670492
2440670494
2440670498
2440670500
2440670502
2440670504
2440670506
2440670508
2440670512
2440670514
2440670516
2440670520
2440670522
2440670524
2440670526
2440670528
2440670530
2440670534
2440670538
2440670540
2440670542
2440670544
2440670548
2440670550
2440670552
2440670554
2440670556
2440670560
2440670564
2440670566
2440670568
2440670570
2440670572
2440670574
2440670576
2440670578
2440670580
2440670582
2440670584
2440670586
2440670588
2440670592
2440670594
2440670596
2440670598
2440670600
2440670602
2440670604
2440670608
2440670610
2440670614
2440670618
2440670620
2440670622
2440670624
2440670626
2440670628
2440670630
2440670632
2440670634
2440670636
2440670638
2440670640
2440670642
2440670644
2440670646
2440670650
2440670652
2440670656
2440670658
2440670660
2440670662
2440670664
2440670666
2440670668
2440670670
2440670672
2440742564
2440742697
2440742711
2440742725
2440742753
2440742767
2440742781
2440742795
2440742809
2440742823
2440742865
2440742879
2440742893
2440742921
2440742949
2440742963
2440742977
2440742991
2440743005
2440743019
2440743033
2440743047
2440743061
2440743089
2440743103
2440743117
2440743131
2440743145
2440743159
2440743187
2440743229
2440743243
2440743257
2440743271
2440743285
2440743299
2440743313
2440743327
2440743341
2440743369
2440743383
2440743397
2440743425
2440743453
2440743467
2440743481
2440743495
2440743509
2440743523
2440743687
2440743701
2440743715
2440743729
2440743743
2440743757
2440743771
2440743799
2440743813
2440743827
2440743930
2440743958
2440743972
2440743986
2440744002
2440744016
2440744044
2440744058
2440744072
2440744086
2440744100
2440744114
2440744142
2440744156
2440744170
2440744184
2440744212
2440744226
2440744240
2440744254
2440744268
2440744282
2440744296
2440744324
2440744338
2440744352
2440744366
2440744380
2440744394
2440744422
2440744436
2440744464
2440744478
2440744492
2440744506
2440744534
2440744548
2440744562
2440744576
2440744590
2440744604
2440744618
2440744646
2440744674
2440744688
2440744702
2440744716
2440744744
2440744758
2440744772
2440744800
2440744828
2440744842
2440744856
2440744870
2440759044
2440767559
2440811572
2440811574
2440811576
2440812576
2440812578
2441002499
2441002794
2441070976
2441070978
2441070980
2441074948
2441074962
2441074976
2441075546
2441075946
2441116837
2441116851
2441117074
2441117794
2441117808
2441120890
2441122956
2441125474
2441127722
2441133111
2441137272
2441137616
2441138998
2441144198
2441151743
2441156088
2441164513
2441164594
2441177633
2441179274
2441180790
2441185093
2441192331
2441192333
2441192454
2441192621
2441192623
2441192625
2441192627
2441192629
2441192631
2441192633
2441192635
2441192637
2441192639
2441192641
2441192643
2441192645
2441192647
2441192649
2441192651
2441192653
2441192655
2441192657
2441198155
2441198157
2441198159
2441198161
2441198163
2441198165
2441198167
2441198169
2441198173
2441198175
2441198179
2441198181
2441198185
2441198187
2441198191
2441198193
2441198195
2441198197
2441198201
2441198203
2441198205
2441198207
2441198209
2441198211
2441209101
2441212699
2441220737
2441221430
2441221432
2441226390
2441227637
2441227639
2441230062
2441234012
2441236356
2441236990
2441243476
2441247639
2441247641
2441247643
2441247645
2441257287
2441259416
2441281735
2441281737
2441283289
2441283675
2441302416
2441353530
2441353536
2441353538
2441353540
2441353542
2441353544
2441353546
2441353548
2441353550
2441353553
2441353556
2441353558
2441353560
2441353562
2441353565
2441353569
2441353572
2441353575
2441353578
2441353580
2441353583
2441353587
2441353590
2441353593
2441353595
2441353597
2441358892
2441358895
2441358897
2441358899
2441358903
2441358905
2441358910
2441358912
2441358917
2441358919
2441358922
2441358932
2441358935
2441358937
2441358940
2441358944
2441358947
2441358949
2441358952
2441358954
2441358957
2441358960
2441358963
2441358965
2441359183
2441359185
2441359190
2441359194
2441359198
2441359211
2441359213
2441359216
2441359218
2441359221
2441359224
2441359227
2441359230
2441359234
2441359238
2441359241
2441359244
2441359246
2441359248
2441359251
2441359253
2441359256
2441463617
2441463620
2441463622
2441463624
2441463626
2441463628
2441463630
2441463632
2441463634
2441463636
2441463638
2441463640
2441463642
2441463644
2441463653
2441463655
2441463657
2441463659
2441463661
2441463663
2441486745
2441540187
2441540189
2441540191
2441540193
2441552885
2441553034
2441553036
2441553038
2441553040
2441553042
2441553044
2441553046
2441553048
2441553050
2441553052
2441553056
2441553058
2441553060
2441553062
2441557690
2441557704
2441599909
2441599923
2441599937
2441599951
2441599979
2441599993
2441600007
2441600021
2441600049
2441600063
2441600077
2441600105
2441600133
2441600147
2441600161
2441600175
2441600203
2441600217
2441600231
2441600245
2441600259
2441600273
2441600287
2441600315
2441600329
2441600357
2441600371
2441600385
2441600413
2441600427
2441600441
2441600455
2441600469
2441600483
2441600497
2441600511
2441600525
2441600539
2441600567
2441600581
2441600595
2441600623
2441600651
2441600665
2441600693
2441600721
2441600735
2441600749
2441600763
2441600805
2441600833
2441600847
2441606956
2441606958
2441675747
2441675749
2441678208
2441680610
2441684195
2441687920
2441687922
2441687924
2441687926
2441690202
2441695296
2441696117
2441698475
2441703250
2441703429
2441705090
2441705470
2441705665
2441705744
2441705746
2441705748
2441705858
2441715205
2441717704
2441721026
2441721806
2441724507
2441728226
2441729678
2441729680
2441735866
2441739740
2441741177
2441741179
2441747718
2441748305
2441748307
2441748309
2441748311
2441748313
2441759276
2441760527
2441762176
2441762516
2441762700
2441769875
2441777281
2441777283
2441782675
2441785140
2441789785
2441795286
2441799488
2441799490
2441799492
2441799496
2441799498
2441799502
2441799504
2441799506
2441799508
2441799512
2441799514
2441799516
2441799518
2441799520
2441799522
2441799524
2441799528
2441799530
2441799532
2441799534
2441799536
2441799538
2441799540
2441799542
2441799544
2441799546
2441887623
2441887695
2441887697
2441887699
2441887701
2441887703
2441887707
2441887709
2441893960
2441893962
2441901544
2441902832
2441902836
2441902838
2441902840
2441902844
2441902850
2441902852
2441902854
2441902856
2441902860
2441902862
2441902864
2441902866
2441902868
2441902870
2441902872
2441902874
2441902876
2441902878
2441902880
2441902882
2441902886
2441902890
2441902892
2441902894
2441902896
2441902900
2441902902
2441902914
2441902916
2441902920
2441902924
2441902926
2441902934
2441902938
2441902944
2441902948
2441902950
2441902954
2441902956
2441902958
2441902960
2441902964
2441902966
2441902968
2441902970
2441902972
2441902974
2441902976
2441902978
2441902980
2441902982
2441915921
2441915923
2441915925
2441915927
2441915929
2441915931
2441915933
2441915937
2441915939
2441915941
2441915943
2441915945
2441915947
2441915949
2441918362
2441918364
2441918370
2441918372
2441918378
2441918380
2441918424
2441918984
2441921063
2441921132
2441921286
2441921898
2441921900
2441921902
2441921904
2441921910
2441921912
2441921914
2441921916
2441921918
2441921920
2441921922
2441921924
2441921926
2441921928
2441921930
2441921932
2441921934
2441921936
2441921938
2441921940
2441921942
2441921944
2441951622
2441951637
2441951739
2442090978
2442090982
2442090984
2442090986
2442090988
2442090990
2442090992
2442090996
2442090998
2442091000
2442091002
2442091004
2442091006
2442091010
2442091012
2442091014
2442091016
2442091018
2442091020
2442091022
2442091024
2442091026
2442091028
2442091030
2442091032
2442091034
2442091036
2442091038
2442091040
2442091042
2442091044
2442091046
2442091048
2442091050
2442091052
2442091054
2442091058
2442091062
2442091064
2442091066
2442091068
2442091070
2442091072
2442091076
2442091078
2442091080
2442091084
2442091086
2442091088
2442091090
2442091092
2442091094
2442091102
2442091104
2442091106
2442091108
2442091110
2442091114
2442091116
2442091118
2442091120
2442091122
2442091124
2442091128
2442091130
2442091134
2442091136
2442091138
2442091140
2442091142
2442091144
2442091148
2442091150
2442091152
2442091156
2442091158
2442091160
2442091164
2442091168
2442091170
2442091172
2442091174
2442091176
2442091178
2442091180
2442091182
2442091184
2442091186
2442091188
2442091190
2442091192
2442091194
2442091196
2442091198
2442091200
2442091202
2442091204
2442091206
2442091208
2442091210
2442091212
2442091214
2442091216
2442091218
2442091220
2442091222
2442091224
2442091226
24421236
2442264640
2442264642
2442264644
2442264646
2442264648
2442264650
2442264652
2442264654
2442264656
2442264658
2442264660
2442264662
2442264664
2442264666
2442264670
2442264672
2442264674
2442264676
2442264678
2442264680
2442264682
2442264684
2442264692
2442264694
2442264696
2442264700
2442264702
2442264704
2442264706
2442264712
2442264714
2442264716
2442264718
2442264720
2442264726
2442264728
2442264732
2442264736
2442264738
2442264740
2442264742
2442264744
2442264746
2442264748
2442264750
2442264754
2442264756
2442264760
2442264762
2442264764
2442264766
2442264768
2442264774
2442264776
2442264778
2442264780
2442264782
2442264784
2442264786
2442264788
2442264790
2442264792
2442264794
2442264796
2442264798
2442264800
2442264802
2442264806
2442264808
2442264810
2442264812
2442264814
2442264816
2442264818
2442264820
2442264822
2442264824
2442264828
2442264830
2442264832
2442264834
2442264836
2442264838
2442264840
2442264842
2442264844
2442264846
2442264848
2442264850
2442264852
2442264856
2442264858
2442264860
2442264862
2442264864
2442264866
2442264868
2442264870
2442264872
2442264874
2442264876
2442264878
2442264880
2442264882
2442264884
2442264886
2442264892
2442264894
2442264896
2442264904
2442264906
2442264908
2442264910
2442264912
2442264914
2442264916
2442264918
2442264920
2442264922
2442264924
2442264926
2442264930
2442264932
2442264934
2442264936
2442264938
2442264940
2442264942
2442264944
2442264946
2442264948
2442264950
2442264952
2442264958
2442264960
2442264962
2442264964
2442264966
2442264972
2442264976
2442264982
2442264984
2442264986
2442264988
2442264990
2442264992
2442264994
2442264996
2442264998
2442265000
2442265002
2442265004
2442265006
2442265008
2442265010
2442265012
2442265016
2442265022
2442265024
2442265026
2442265028
2442265030
2442265032
2442265034
2442265036
2442265038
2442265040
2442265042
2442265044
2442265046
2442265048
2442265050
2442265052
2442265054
2442265056
2442265058
2442265060
2442265062
2442265064
2442265066
2442265068
2442265070
2442265072
2442265074
2442265076
2442265078
2442265080
2442265082
2442265084
2442265086
2442265092
2442265094
2442265096
2442265098
2442265102
2442265106
2442265108
2442265110
2442265112
2442265114
2442265116
2442265120
2442265122
2442265128
2442265130
2442265132
2442265134
2442265136
2442265138
2442265140
2442265142
2442265144
2442265148
2442265150
2442265156
2442265158
2442265160
2442265164
2442265166
2442265168
2442265170
2442265174
2442265176
2442265178
2442265180
2442265182
2442265184
2442265186
2442265192
2442265194
2442265196
2442265198
2442265200
2442265202
2442265204
2442265206
2442265210
2442265218
2442265220
2442265222
2442265224
2442265226
2442265228
2442265230
2442265232
2442265234
2442265236
2442265240
2442265242
2442265246
2442265248
2442265250
2442265252
2442265254
2442265256
2442265260
2442265262
2442265266
2442265268
2442265270
2442265274
2442265278
2442265280
2442265282
2442265284
2442265286
2442265288
2442265292
2442265294
2442265300
2442265302
2442265306
2442265308
2442265310
2442265314
2442265316
2442265318
2442265320
2442265322
2442265324
2442265326
2442265328
2442265330
2442265332
2442265334
2442265338
2442265340
2442265342
2442265346
2442265348
2442265350
2442265352
2442265354
2442265356
2442265358
2442265362
2442265366
2442265368
2442265370
2442265372
2442265374
2442265376
2442265378
2442265380
2442265382
2442265384
2442265386
2442265388
2442265390
2442265394
2442265396
2442265400
2442265402
2442265404
2442265408
2442265410
2442265412
2442265414
2442265418
2442265420
2442265422
2442265424
2442265428
2442265430
2442265432
2442265434
2442265436
2442265438
2442265440
2442265442
2442265444
2442265446
2442265448
2442265450
2442265452
2442265454
2442265456
2442265458
2442265460
2442265462
2442265464
2442265466
2442265468
2442265470
2442265472
2442265474
2442265476
2442265478
2442265480
2442265482
2442265484
2442265486
2442265488
2442265492
2442265494
2442265496
2442265498
2442265500
2442265502
2442265504
2442265506
2442265508
2442265510
2442265512
2442265514
2442265516
2442265518
2442265524
2442265526
2442265528
2442265532
2442265534
2442265538
2442265540
2442265542
2442265544
2442265546
2442265548
2442265550
2442265552
2442265554
2442265556
2442265558
2442265560
2442265562
2442265564
2442265566
2442265568
2442265570
2442265576
2442265578
2442265580
2442265582
2442265584
2442265586
2442265588
2442265590
2442265596
2442265598
2442265600
2442265602
2442265604
2442265606
2442265608
2442265610
2442265612
2442265616
2442265618
2442265620
2442265622
2442265624
2442265626
2442265628
2442265630
2442265632
2442265634
2442265638
2442265640
2442265642
2442265644
2442265646
2442265648
2442265650
2442265652
2442265654
2442265656
2442265658
2442265660
2442265662
2442265664
2442265666
2442265668
2442265670
2442265672
2442265674
2442265676
2442265678
2442265680
2442265682
2442265684
2442265686
2442265688
2442265692
2442265696
2442265698
2442265702
2442265704
2442265706
2442265708
2442265710
2442265714
2442265716
2442265718
2442265720
2442265722
2442265724
2442265726
2442265728
2442265730
2442265732
2442265734
2442265736
2442265738
2442265740
2442265742
2442265746
2442265748
2442265750
2442265752
2442265754
2442265758
2442265760
2442265762
2442265764
2442265766
2442265768
2442265770
2442265772
2442265774
2442265776
2442265778
2442265780
2442265782
2442265784
2442265790
2442265792
2442265794
2442265796
2442265798
2442265800
2442265802
2442265804
2442265806
2442265810
2442265812
2442265814
2442265818
2442265820
2442265822
2442265830
2442265832
2442265834
2442265836
2442265838
2442265840
2442265842
2442265846
2442265848
2442265850
2442265852
2442265854
2442265856
2442265858
2442265860
2442265864
2442265866
2442265868
2442265870
2442265872
2442265874
2442265876
2442265878
2442265880
2442265882
2442265884
2442265886
2442265888
2442265890
2442265896
2442265898
2442265900
2442265902
2442265904
2442265906
2442265908
2442265910
2442265914
2442265916
2442265918
2442265920
2442265924
2442265926
2442265930
2442265934
2442265936
2442265938
2442265940
2442265942
2442265944
2442265946
2442265948
2442265952
2442265954
2442265956
2442265958
2442265960
2442265962
2442265964
2442265968
2442265972
2442265974
2442265978
2442265980
2442265982
2442265984
2442265986
2442265988
2442265990
2442265992
2442265998
2442266002
2442266004
2442266006
2442266008
2442266010
2442266012
2442266014
2442266016
2442266018
2442266022
2442266028
2442266032
2442266034
2442266036
2442266040
2442266042
2442266044
2442266046
2442266048
2442266050
2442266052
2442266054
2442266056
2442266058
2442266060
2442266062
2442266064
2442266066
2442266068
2442266074
2442266076
2442266078
2442266080
2442266082
2442266084
2442266086
2442266090
2442266092
2442266094
2442266096
2442266098
2442266100
2442266102
2442266104
2442266108
2442266112
2442266114
2442266116
2442266118
2442266120
2442266122
2442266124
2442266126
2442266128
2442266132
2442266134
2442266136
2442266140
2442266142
2442266144
2442266146
2442266150
2442266152
2442266154
2442266156
2442266158
2442266160
2442266162
2442266164
2442266166
2442266168
2442266170
2442266172
2442266174
2442266176
2442266178
2442266180
2442266182
2442266184
2442266186
2442266188
2442266190
2442266192
2442266194
2442266198
2442266200
2442266202
2442266204
2442266206
2442266208
2442266210
2442266212
2442266218
2442266222
2442266226
2442266228
2442266230
2442266232
2442266234
2442266238
2442266240
2442266244
2442266248
2442266250
2442266252
2442266254
2442266256
2442266258
2442266260
2442266262
2442266264
2442266266
2442266268
2442266270
2442266272
2442266274
2442266278
2442266280
2442266282
2442266284
2442266288
2442266290
2442266292
2442266294
2442266296
2442266302
2442266304
2442266306
2442266308
2442266310
2442266312
2442266314
2442266318
2442266320
2442266324
2442266328
2442270110
2442270112
2442270114
2442270118
2442270124
2442270126
2442270128
2442270130
2442270132
2442270134
2442270136
2442270138
2442270140
2442270142
2442270144
2442270148
2442270152
2442270154
2442270156
2442270158
2442270162
2442270164
2442270166
2442270168
2442270170
2442270172
2442270176
2442270178
2442270180
2442270182
2442270186
2442270188
2442270190
2442270192
2442270194
2442270198
2442270200
2442270204
2442270208
2442270210
2442270212
2442270214
2442270216
2442270218
2442270220
2442270222
2442270226
2442270228
2442270230
2442270232
2442270234
2442270236
2442270238
2442270240
2442270242
2442270244
2442270246
2442270248
2442270250
2442270252
2442270256
2442270258
2442270260
2442270264
2442270268
2442270270
2442270272
2442270274
2442270276
2442270278
2442270282
2442270284
2442270288
2442270290
2442270292
2442270294
2442270296
2442270298
2442270300
2442270302
2442270304
2442270306
2442270308
2442270310
2442270312
2442270316
2442270318
2442270320
2442270322
2442270324
2442270326
2442270328
2442270330
2442270332
2442270334
2442270338
2442270340
2442270342
2442270344
2442270348
2442270350
2442270352
2442270354
2442270356
2442270358
2442270360
2442270362
2442270364
2442270366
2442270368
2442270370
2442270372
2442270374
2442270376
2442270378
2442270380
2442270382
2442270384
2442270388
2442270392
2442270394
2442270396
2442270398
2442270400
2442270406
2442270408
2442270410
2442270412
2442270414
2442270416
2442270418
2442270420
2442270422
2442270424
2442270426
2442270428
2442270432
2442270434
2442270436
2442270438
2442270440
2442270442
2442270444
2442270446
2442270448
2442270452
2442270454
2442270462
2442270464
2442270466
2442270468
2442270470
2442270472
2442270474
2442270476
2442270478
2442270480
2442270482
2442270484
2442270486
2442270488
2442270490
2442270492
2442270494
2442270498
2442270504
2442270506
2442270508
2442270510
2442270514
2442270516
2442270518
2442270520
2442270524
2442270526
2442270530
2442270532
2442270534
2442270536
2442270538
2442270542
2442270544
2442270546
2442270548
2442270550
2442270552
2442270554
2442270556
2442270558
2442270562
2442270564
2442270566
2442270570
2442270572
2442270574
2442270576
2442270578
2442270580
2442270582
2442270586
2442270588
2442270590
2442270592
2442270594
2442270596
2442270598
2442270600
2442270602
2442270604
2442270606
2442270610
2442270614
2442270616
2442270618
2442270620
2442270622
2442270624
2442270626
2442270628
2442270630
2442270632
2442270634
2442270636
2442270638
2442270640
2442270642
2442270646
2442270648
2442270650
2442270652
2442270654
2442270656
2442270658
2442270660
2442270662
2442270664
2442270666
2442270670
2442270672
2442270674
2442270676
2442270678
2442270680
2442270682
2442270686
2442270690
2442270692
2442270694
2442270698
2442270700
2442270702
2442270704
2442270706
2442270708
2442270710
2442270712
2442270714
2442270716
2442270718
2442270720
2442270722
2442286334
2442286336
2442286338
2442286340
2442286342
2442286344
2442286346
2442286348
2442286350
2442315855
2442315869
2442315883
2442315911
2442315925
2442315939
2442315953
2442315967
2442315995
2442316009
2442316023
2442316037
2442316051
2442316065
2442316079
2442316093
2442316107
2442316121
2442316135
2442316149
2442316163
2442316177
2442317211
2442400908
2442418926
2442421141
2442425889
2442425999
2442428699
2442442582
2442444112
2442457829
2442458945
2442460277
2442463294
2442464469
2442469182
2442469184
2442473008
2442475266
2442487588
2442488134
2442494343
2442549255
2442550321
2442552641
2442554096
2442657325
2442657327
2442657329
2442657331
2442657333
2442657335
2442657339
2442657341
2442657345
2442657347
2442657349
2442657351
2442657353
2442657355
2442657357
2442657361
2442657365
2442657367
2442657369
2442657371
2442657373
2442657375
2442657377
2442657379
2442657383
2442659973
2442659975
2442659977
2442659981
2442659983
2442659987
2442659989
2442659991
2442659993
2442660712
2442661113
2442661460
2442661462
2443490645
2443491941
2443492089
2443492750
2443525022
2443536786
2443630604
2443633634
2443636517
2443637379
2443641994
2443642311
2443646598
2443672644
2443693872
2443698945
2443698948
2443701834
2443709174
2443709175
2443709177
2443709178
2443709179
2443709180
2443711572
2443711574
2443711575
2443711577
2443714220
2443717313
2443725294
2443727172
2443727173
2444100524
2444156785
2444159291
2444159319
2444159333
2444159347
2444159361
2444159389
2444159403
2444159417
2444159431
2444159445
2444159459
2444159473
2444159487
2444159501
2444159515
2444159543
2444159557
2444159571
2444159599
2444159613
2444159627
2444159655
2444159669
2444159683
2444159697
2444159711
2444159739
2444159753
2444159767
2444159795
2444159809
2444159823
2444159837
2444159851
2444159865
2444159893
2444159907
2444159921
2444159935
2444159949
2444159963
2444159977
2444159991
2444160005
2444160019
2444160033
2444160047
2444160075
2444160089
2444160103
2444160117
2444160131
2444160145
2444160159
2444160187
2444160201
2444160229
2444160243
2444160257
2444160271
2444160285
2444160299
2444160313
2444160327
2444160341
2444160355
2444160369
2444160383
2444160397
2444160411
2444160425
2444160439
2444160481
2444160495
2444160509
2444160523
2444160565
2444160593
2444160607
2444160621
2444160635
2444160649
2444160663
2444160677
2444160691
2444160705
2444160747
2444160761
2444161602
2444161630
2444161644
2444161658
2444161672
2444161686
2444161714
2444161728
2444161742
2444161756
2444161770
2444161784
2444161798
2444161812
2444161826
2444161840
2444161854
2444161868
2444161882
2444161896
2444161910
2444161924
2444161938
2444161966
2444161980
2444161994
2444162008
2444162022
2444162036
2444162064
2444162078
2444162092
2444162106
2444162120
2444162134
2444162148
2444162162
2444162176
2444162190
2444162204
2444162218
2444162232
2444162246
2444162260
2444162274
2444162288
2444162316
2444162330
2444162358
2444162372
2444162386
2444162400
2444162414
2444162428
2444162442
2444162470
2444162484
2444162512
2444162526
2444162540
2444162554
2444162568
2444162582
2444162596
2444162610
2444162624
2444162638
2444162652
2444162680
2444162694
2444162708
2444162736
2444162750
2444162778
2444162792
2444162806
2444162834
2444162862
2444162876
2444162890
2444162932
2444162946
2444162960
2444162974
2444162988
2444163002
2444163016
2444163030
2444163044
2444163058
2444163072
2444163086
2444163100
2444163114
2444163128
2444163142
2444163156
2444163184
2444163226
2444163240
2444163254
2444163268
2444163282
2444163296
2444163324
2444163338
2444163352
2444163366
2444163380
2444163394
2444163408
2444163422
2444163436
2444163451
2444163465
2444163479
2444163493
2444163507
2444163521
2444163535
2444163549
2444163563
2444163577
2444163591
2444163605
2444163619
2444163633
2444163647
2444163661
2444163675
2444163689
2444163703
2444163717
2444163745
2444163759
2444163773
2444163787
2444163801
2444163815
2444163829
2444163857
2444163885
2444163913
2444163927
2444163955
2444163969
2444163983
2444163997
2444164011
2444164025
2444164039
2444164053
2444164067
2444164081
2444164095
2444164123
2444164137
2444217047
2444217049
2444217053
2444217055
2444217057
2444217059
2444217061
2444217063
244427
2444484838
2444484852
2444491856
2444491858
2444491860
2444491864
2444491866
2444491868
2444491870
2444491872
2444491874
2444491876
2444491878
2444491882
2444491884
2444491888
2444491890
2444491892
2444491894
2444491896
2444491898
2444491900
2444506936
2444507612
2444507616
2444507618
2444507620
2444507624
2444507628
2444507632
2444507634
2444508932
2444509294
2444509296
2444509298
2444509300
2444509302
2444509304
2444509306
2444509308
2444509310
2444509312
2444509318
2444509320
2444509326
2444509328
2444509330
2444509332
2444509334
2444509338
2444509340
2444509342
2444509344
2444509348
2444509352
2444509354
2444509356
2444509358
2444509360
2444509362
2444509364
2444509366
2444509368
2444509370
2444509372
2444509376
2444509378
2444551287
2444551289
2445127375
2445127377
2445127379
2445127381
2445127383
2445127495
2445153651
2445153653
2445153655
2445153657
2445153659
2445153661
2445153663
2445153665
2445153667
2445153673
2445153675
2445153677
2445153679
2445153681
2445153683
2445153685
2445153689
2445153691
2445153693
2445153695
2445153697
2445153699
2445153701
2445153703
2445153705
2445153707
2445153711
2445153713
2445153715
2445153717
2445153719
2445153721
2445153723
2445153725
2445153727
2445153729
2445153731
2445153733
2445153735
2445153737
2445153739
2445153741
2445153743
2445153745
2445153747
2445153749
2445153751
2445153753
2445153755
2445153757
2445153759
2445153761
2445153763
2445153765
2445153773
2445153775
2445153777
2445153779
2445153781
2445153783
2445153785
2445153787
2445153789
2445178905
2445181442
2445182022
2445186140
2445186745
2445189168
2445192024
2445194626
2445194882
2445195192
2445197988
2445199126
2445205525
2445207439
2445216877
2445218380
2445218946
2445222935
2445224709
2445225401
2445235286
2445242613
2445244548
2445249395
2445250580
2445265593
2445265597
2445272190
2445272590
2445277490
2445280588
2445282527
2445290495
2445293886
2445298300
2445305229
2445305235
2445305239
2445310582
2445316236
2445321495
2445321497
2445330824
2445333255
2445333257
2445341989
2445342003
2445342017
2445342031
2445429058
2445429062
2445429066
2445429068
2445429070
2445429072
2445429074
2445429076
2445429078
2445429080
2445429082
2445429084
2445429086
2445429088
2445429090
2445429092
2445429106
2445429108
2445429110
2445429112
2445429114
2445429118
2445429120
2445429122
2445429124
2445429126
2445429128
2445429130
2445429132
2445429134
2445429142
2445429144
2445429150
2445429152
2445429154
2445454929
2445454931
2445454933
2445454935
2445454937
2445454939
2445454941
2445454943
2445454945
2445454947
2445454949
2445454951
2445454953
2445454955
2445454969
2445454971
2445454973
2445454975
2445454977
2445526241
2445527499
2445564108
2445564110
2445564112
2445564114
2445564116
2445564118
2445564122
2445564124
2445564126
2445564128
2445564130
2445564132
2445564134
2445564136
2445564138
2445564140
2445564142
2445564144
2445564146
2445564148
2445564150
2445564152
2445564154
2445564156
2445564158
2445564160
2445564162
2445564164
2445564166
2445564168
2445564170
2445564172
2445564174
2445564176
2445564178
2445564180
2445564182
2445564184
2445564186
2445564188
2445564190
2445564192
2445564194
2445564196
2445564198
2445564200
2445564202
2445564204
2445564206
2445564208
2445564210
2445564214
2445564216
2445564218
2445564220
2445564222
2445564224
2445564226
2445564228
2445564230
2445564232
2445564234
2445564236
2445564238
2445564262
2445564266
2445564288
2445564336
2445564346
2445564348
2445564350
2445564352
2445564354
2445564356
2445564358
2445564360
2445564362
2445564364
2445564366
2445564368
2445564370
2445564372
2445564374
2445564376
2445564378
2445564380
2445564382
2445564384
2445564386
2445564388
2445564390
2445564392
2445564394
2445564396
2445564398
2445564400
2445564402
2445564404
2445564406
2445564408
2445564410
2445564412
2445564414
2445564416
2445564418
2445564420
2445564422
2445564424
2445564426
2445564428
2445564430
2445564432
2445564436
2445564438
2445564440
2445564442
2445564444
2445564446
2445564448
2445564450
2445564452
2445564454
2445564456
2445564458
2445564460
2445564462
2445564464
2445564466
2445564468
2445564470
2445564472
2445564474
2445564476
2445564478
2445564482
2445564484
2445564486
2445564488
2445564492
2445564494
2445564496
2445564498
2445564500
2445564502
2445564504
2445564506
2445564508
2445564510
2445564512
2445564514
2445564516
2445564518
2445564520
2445564522
2445564526
2445564528
2445564530
2445564532
2445564534
2445564536
2445564538
2445564540
2445564542
2445564544
2445564546
2445564548
2445564550
2445564552
2445564554
2445564556
2445564558
2445564560
2445564562
2445564564
2445564566
2445564568
2445564570
2445564572
2445564574
2445564576
2445564578
2445564580
2445564582
2445564584
2445564586
2445564588
2445564590
2445564592
2445564594
2445564596
2445564598
2445564600
2445564602
2445564606
2445564608
2445564610
2445564614
2445564616
2445564620
2445564624
2445564626
2445564628
2445564630
2445564632
2445564634
2445564638
2445564640
2445564642
2445564644
2445564646
2445564648
2445564650
2445564652
2445564656
2445564658
2445564660
2445564662
2445564666
2445564668
2445564670
2445564672
2445564674
2445564676
2445564678
2445564680
2445564682
2445564684
2445564686
2445564688
2445564690
2445564692
2445564694
2445564696
2445564698
2445564700
2445564702
2445564704
2445564706
2445564708
2445564710
2445564712
2445564714
2445564716
2445564718
2445564720
2445564722
2445564724
2445564726
2445564728
2445564730
2445564732
2445564734
2445564736
2445564738
2445564740
2445564742
2445564746
2445564748
2445564750
2445564752
2445564754
2445564756
2445564758
2445564760
2445564762
2445564764
2445564766
2445564768
2445564770
2445564772
2445564774
2445564776
2445564778
2445564780
2445564782
2445564784
2445564786
2445564788
2445564790
2445564792
2445564794
2445564798
2445564800
2445564802
2445564804
2445564808
2445564810
2445564812
2445564814
2445564816
2445564818
2445564820
2445564822
2445564824
2445564826
2445564828
2445564830
2445564832
2445564840
2445564902
2445564908
2445564924
2445564930
2445564934
2445564936
2445564938
2445564940
2445564942
2445564946
2445564948
2445564950
2445564952
2445564954
2445564956
2445564958
2445564960
2445564962
2445564964
2445564966
2445564968
2445564970
2445564972
2445564974
2445564976
2445564978
2445564980
2445564982
2445564984
2445564986
2445564988
2445564990
2445564992
2445564994
2445564996
2445564998
2445565000
2445565002
2445565004
2445565006
2445565008
2445565010
2445565012
2445565014
2445565016
2445565018
2445565020
2445565022
2445565024
2445565026
2445565028
2445565030
2445565032
2445565034
2445565036
2445565038
2445565040
2445565042
2445565044
2445565046
2445565048
2445565050
2445565052
2445565054
2445565056
2445565058
2445565060
2445565062
2445565064
2445565066
2445565068
2445565070
2445565072
2445565074
2445565076
2445565078
2445565080
2445565082
2445565084
2445565086
2445565088
2445565090
2445565092
2445565094
2445565096
2445565098
2445565100
2445565102
2445565104
2445565106
2445565108
2445565112
2445565116
2445565118
2445565120
2445565122
2445565130
2445565134
2445565136
2445565138
2445565140
2445565144
2445565146
2445565148
2445565150
2445565152
2445565154
2445565160
2445565162
2445565166
2445565168
2445565170
2445565182
2445565184
2445565186
2445565188
2445565190
2445565192
2445565194
2445565196
2445565198
2445565200
2445565202
2445565204
2445565206
2445565208
2445565210
2445565212
2445565214
2445565216
2445565218
2445565220
2445565222
2445565224
2445565226
2445565228
2445565230
2445565232
2445565234
2445565236
2445565238
2445565240
2445565242
2445565244
2445565246
2445565248
2445565250
2445565252
2445565254
2445565256
2445565258
2445565260
2445565262
2445565264
2445565266
2445565268
2445565270
2445565272
2445565276
2445565280
2445565284
2445565286
2445565288
2445565290
2445565294
2445565296
2445565298
2445565300
2445565302
2445565304
2445565306
2445565308
2445565310
2445565312
2445565314
2445565316
2445565318
2445565320
2445565322
2445565324
2445565326
2445565330
2445565332
2445565334
2445565336
2445565338
2445565340
2445565358
2445565370
2445565372
2445565392
2445565400
2445565402
2445565406
2445565414
2445565426
2445565428
2445565430
2445565432
2445565434
2445565436
2445565438
2445565440
2445565442
2445565444
2445565446
2445565450
2445565452
2445565454
2445565456
2445565458
2445565460
2445565462
2445565464
2445565466
2445565468
2445565470
2445565472
2445565474
2445565476
2445565478
2445565480
2445565482
2445565484
2445565486
2445565488
2445565490
2445565492
2445565494
2445565496
2445565498
2445565500
2445565502
2445565504
2445565506
2445565508
2445565510
2445565520
2445565526
2445565528
2445565536
2445565540
2445565542
2445565544
2445565548
2445565550
2445565552
2445565564
2445565570
2445565586
2445565600
2445565602
2445565604
2445565606
2445565608
2445565610
2445565612
2445565614
2445565616
2445565618
2445565620
2445565626
2445565628
2445565630
2445565632
2445565634
2445565636
2445565638
2445565640
2445565644
2445565646
2445565650
2445565652
2445565654
2445565656
2445565658
2445565660
2445565662
2445565666
2445565668
2445565670
2445565672
2445565674
2445565676
2445565678
2445565680
2445565682
2445565684
2445565686
2445565688
2445565690
2445565692
2445565694
2445565696
2445565698
2445565700
2445565704
2445565706
2445565708
2445565710
2445565712
2445565714
2445565720
2445565724
2445565726
2445565728
2445565730
2445565736
2445565738
2445565740
2445565742
2445565744
2445565746
2445565748
2445565750
2445565752
2445565754
2445565756
2445565758
2445565760
2445565762
2445565764
2445565766
2445565768
2445565770
2445565772
2445565774
2445565776
2445565778
2445565780
2445565782
2445565784
2445565786
2445565788
2445565790
2445565792
2445565794
2445565796
2445565798
2445565800
2445565802
2445565804
2445565806
2445565808
2445565810
2445565812
2445565814
2445565816
2445565818
2445565820
2445565822
2445565824
2445565826
2445565828
2445565830
2445565832
2445565834
2445565838
2445565840
2445565846
2445565848
2445565850
2445565852
2445565854
2445565856
2445565858
2445565860
2445565862
2445565864
2445565866
2445565868
2445565874
2445565876
2445565878
2445565880
2445565882
2445565886
2445565888
2445565892
2445565894
2445565896
2445565898
2445565900
2445565902
2445565904
2445565906
2445565908
2445565914
2445565916
2445565918
2445565920
2445565924
2445565926
2445565930
2445565932
2445565934
2445565936
2445565938
2445565940
2445565942
2445565944
2445565946
2445576984
2445576986
2445576988
2445576990
2445576992
2445576994
2445576996
2445576998
2445577002
2445577004
2445577006
2445577008
2445577010
2445577012
2445577014
2445577016
2445577018
2445577020
2445577022
2445577024
2445577026
2445577030
2445577032
2445577034
2445577036
2445577038
2445577040
2445577042
2445577044
2445577046
2445577048
2445577052
2445577054
2445577056
2445577058
2445577060
2445577066
2445577068
2445577070
2445577072
2445577082
2445577084
2445577086
2445577088
2445577090
2445577092
2445577096
2445577098
2445577104
2445577106
2445577108
2445577110
2445577112
2445577114
2445577116
2445577118
2445577120
2445577122
2445577124
2445577126
2445577128
2445577130
2445577132
2445577134
2445577136
2445577138
2445577140
2445577142
2445577144
2445577146
2445577148
2445577150
2445577152
2445577154
2445577156
2445577158
2445577160
2445577162
2445577164
2445577166
2445577168
2445577170
2445577172
2445577174
2445577176
2445577178
2445577180
2445577182
2445577184
2445577186
2445577188
2445577190
2445577192
2445577194
2445577196
2445577198
2445577200
2445577202
2445577204
2445577206
2445577208
2445577210
2445577212
2445577214
2445577216
2445577218
2445577222
2445577224
2445577226
2445577228
2445577230
2445577232
2445577234
2445577236
2445577240
2445577242
2445577244
2445577246
2445577248
2445577252
2445577254
2445577256
2445577258
2445577260
2445577262
2445577264
2445577266
2445577268
2445577270
2445577272
2445577274
2445577276
2445577278
2445577280
2445577282
2445577284
2445577288
2445577290
2445577292
2445577294
2445577296
2445577298
2445577300
2445577302
2445577304
2445577306
2445577308
2445577310
2445577314
2445577316
2445577320
2445577322
2445577326
2445577328
2445577332
2445577334
2445577336
2445577338
2445577340
2445577342
2445577344
2445577346
2445577348
2445577350
2445577352
2445577354
2445577356
2445577358
2445577360
2445577362
2445577364
2445577366
2445577368
2445577370
2445577372
2445577374
2445577376
2445577378
2445577380
2445577382
2445577386
2445577388
2445577390
2445577392
2445577394
2445577396
2445577398
2445577400
2445577402
2445577404
2445577406
2445577408
2445577410
2445577412
2445577414
2445577416
2445577418
2445577420
2445577422
2445577424
2445577426
2445577428
2445577430
2445577432
2445577434
2445577436
2445577440
2445577442
2445577444
2445577446
2445577450
2445577452
2445577454
2445577456
2445577458
2445577472
2445577474
2445577476
2445577484
2445577486
2445577488
2445577492
2445577494
2445577500
2445577504
2445577508
2445577510
2445577512
2445577516
2445577518
2445577520
2445577522
2445577524
2445577526
2445577528
2445577530
2445577532
2445577534
2445577536
2445577538
2445577540
2445577544
2445577546
2445577548
2445577550
2445577552
2445577554
2445577556
2445577558
2445577560
2445577562
2445577564
2445577566
2445577568
2445577570
2445577574
2445577576
2445577578
2445577580
2445577582
2445577584
2445577586
2445577588
2445577590
2445577592
2445577594
2445577596
2445577598
2445577600
2445577602
2445577604
2445577606
2445577608
2445577610
2445577612
2445577614
2445577616
2445577618
2445577620
2445577622
2445577624
2445577626
2445577628
2445577630
2445577632
2445577634
2445577636
2445577638
2445577640
2445577642
2445577644
2445577646
2445577650
2445577652
2445577654
2445577656
2445577658
2445577660
2445577662
2445577668
2445577670
2445577672
2445577674
2445577676
2445577678
2445577680
2445577682
2445577684
2445577686
2445577688
2445577690
2445577692
2445577694
2445577696
2445577698
2445577700
2445577702
2445577704
2445577706
2445577708
2445577710
2445577712
2445577714
2445577716
2445577720
2445577722
2445577726
2445577728
2445577730
2445577732
2445577734
2445577736
2445577738
2445577740
2445577742
2445577746
2445577748
2445577750
2445577752
2445577754
2445577756
2445577758
2445577760
2445577762
2445577764
2445577766
2445577768
2445577770
2445577772
2445577774
2445577776
2445577778
2445577780
2445577782
2445577784
2445577786
2445577788
2445577790
2445577792
2445577794
2445577796
2445577798
2445577800
2445577802
2445577804
2445577806
2445577808
2445577810
2445577812
2445577814
2445577816
2445577818
2445577820
2445577822
2445577824
2445577826
2445577828
2445577830
2445577832
2445577834
2445577836
2445577838
2445577840
2445577844
2445577846
2445577848
2445577850
2445577852
2445577854
2445577858
2445577860
2445577862
2445577864
2445577868
2445577870
2445577872
2445577874
2445577876
2445577878
2445577880
2445577882
2445577884
2445577886
2445577888
2445577890
2445577894
2445577896
2445577898
2445577900
2445577906
2445577908
2445577912
2445577914
2445577916
2445577918
2445577922
2445577924
2445577926
2445577928
2445577932
2445577936
2445577938
2445577940
2445577942
2445577944
2445577946
2445577948
2445577950
2445577952
2445577954
2445577956
2445577958
2445577960
2445577962
2445577964
2445577966
2445577968
2445577970
2445577972
2445577974
2445577976
2445577978
2445577980
2445577982
2445577984
2445577986
2445577988
2445577990
2445577992
2445577994
2445577996
2445577998
2445578000
2445578002
2445578004
2445578006
2445578008
2445578010
2445578012
2445578014
2445578016
2445578018
2445578020
2445578022
2445578024
2445578026
2445578028
2445578030
2445578032
2445578034
2445578036
2445578038
2445578040
2445578042
2445578044
2445578046
2445578048
2445578050
2445578052
2445578054
2445578056
2445578058
2445578060
2445578062
2445578064
2445578066
2445578068
2445578070
2445578072
2445578074
2445578080
2445578082
2445578084
2445578086
2445578088
2445578090
2445578092
2445578094
2445578096
2445578098
2445578100
2445578102
2445578104
2445578106
2445578110
2445578112
2445578114
2445578118
2445578120
2445578122
2445578126
2445578128
2445578130
2445578132
2445578134
2445578138
2445578140
2445578142
2445578144
2445578146
2445578148
2445578150
2445578152
2445578154
2445578156
2445578158
2445578160
2445578162
2445578164
2445578166
2445578168
2445578170
2445578172
2445578174
2445578176
2445578178
2445578182
2445578184
2445578186
2445578188
2445578190
2445578192
2445578194
2445578196
2445578198
2445578200
2445578202
2445578204
2445578208
2445578210
2445578212
2445578214
2445578216
2445578218
2445578220
2445578222
2445578224
2445578226
2445578228
2445578230
2445578232
2445578234
2445578236
2445578238
2445578240
2445578242
2445578244
2445578248
2445578250
2445578252
2445578254
2445578256
2445578258
2445578260
2445578262
2445578264
2445578266
2445578268
2445578270
2445578272
2445578274
2445578276
2445578278
2445578280
2445578282
2445578286
2445578288
2445578290
2445578292
2445578294
2445578296
2445578298
2445578300
2445578302
2445578304
2445578306
2445578308
2445578310
2445578312
2445578314
2445578316
2445578318
2445578320
2445578322
2445578324
2445578326
2445578328
2445578330
2445578332
2445578334
2445578336
2445578338
2445578340
2445578342
2445578344
2445578346
2445578348
2445578350
2445578352
2445578354
2445578356
2445578358
2445578360
2445578362
2445578364
2445578366
2445578368
2445578370
2445578372
2445578374
2445578376
2445578378
2445578380
2445578382
2445578384
2445578386
2445578388
2445578390
2445578392
2445578394
2445578396
2445578398
2445578400
2445578402
2445578404
2445578406
2445578408
2445578410
2445578412
2445578414
2445578416
2445578418
2445578420
2445578422
2445578424
2445578428
2445578430
2445578432
2445578434
2445578436
2445578438
2445578440
2445578442
2445578444
2445578446
2445578448
2445578450
2445578452
2445578454
2445578456
2445578458
2445578460
2445578462
2445578464
2445578466
2445578468
2445578470
2445578472
2445578474
2445578476
2445578478
2445578480
2445578482
2445578484
2445578486
2445578488
2445578490
2445578492
2445578494
2445578496
2445578498
2445578500
2445578502
2445578504
2445578506
2445578508
2445578510
2445578514
2445578516
2445578522
2445578526
2445578528
2445578530
2445578532
2445578534
2445578536
2445578538
2445578540
2445578542
2445578544
2445578546
2445578548
2445578550
2445578552
2445578554
2445578556
2445578558
2445578560
2445578562
2445578564
2445578566
2445578568
2445578570
2445578572
2445578574
2445578576
2445578582
2445578584
2445578586
2445578588
2445578590
2445578594
2445578596
2445578598
2445578600
2445578602
2445578604
2445578606
2445578608
2445578610
2445578612
2445578614
2445578616
2445578618
2445578620
2445578622
2445578624
2445578626
2445578628
2445578630
2445578632
2445578634
2445578636
2445578638
2445578640
2445578642
2445578644
2445578646
2445578648
2445578650
2445578652
2445578654
2445578656
2445578658
2445578660
2445578662
2445578664
2445578666
2445578668
2445578670
2445578672
2445578674
2445578676
2445578678
2445578680
2445578682
2445578684
2445578686
2445578688
2445578690
2445578692
2445578694
2445578696
2445578698
2445578700
2445578702
2445578704
2445578706
2445578708
2445578710
2445578712
2445578714
2445578716
2445578718
2445578720
2445578724
2445578726
2445578728
2445578730
2445578732
2445578734
2445578736
2445578738
2445578740
2445578742
2445578746
2445578748
2445578750
2445578752
2445578754
2445578756
2445578758
2445578760
2445578762
2445578764
2445578766
2445578768
2445578770
2445578772
2445578774
2445578776
2445578782
2445578784
2445578796
2445578806
2445578822
2445578844
2445578846
2445578848
2445578850
2445578852
2445578854
2445578856
2445578858
2445578860
2445578862
2445578864
2445578866
2445578868
2445578870
2445578872
2445578874
2445578876
2445578878
2445578880
2445578882
2445578884
2445578886
2445578888
2445578890
2445578892
2445578894
2445578896
2445578898
2445578902
2445578904
2445578906
2445578908
2445578910
2445578912
2445578914
2445578916
2445578918
2445578920
2445578922
2445578924
2445578926
2445578928
2445578930
2445578932
2445578934
2445578938
2445578940
2445578942
2445578944
2445578946
2445578948
2445578950
2445578952
2445578954
2445578958
2445578960
2445578962
2445578964
2445578966
2445578968
2445578970
2445578974
2445578976
2445578978
2445578980
2445578982
2445578984
2445578986
2445578988
2445578990
2445578992
2445578994
2445578996
2445578998
2445579000
2445579002
2445579006
2445579008
2445579010
2445579012
2445579014
2445579016
2445579018
2445579020
2445579022
2445579024
2445579026
2445579028
2445579030
2445579032
2445579034
2445579036
2445579040
2445579042
2445579046
2445579048
2445579052
2445579056
2445579058
2445579062
2445579064
2445579066
2445579070
2445579072
2445579074
2445579076
2445579080
2445579082
2445579084
2445579086
2445579090
2445579092
2445579094
2445579096
2445579098
2445579100
2445579102
2445579104
2445579106
2445579108
2445579110
2445579112
2445579114
2445579116
2445579118
2445579120
2445579122
2445579124
2445579128
2445579130
2445579132
2445579134
2445579138
2445579140
2445579144
2445579154
2445579156
2445579160
2445579164
2445579172
2445579174
2445579178
2445579182
2445579186
2445579188
2445579190
2445579192
2445579194
2445579198
2445579200
2445579202
2445579204
2445579206
2445579210
2445579212
2445579214
2445579216
2445579218
2445579220
2445579222
2445579224
2445581834
2445581836
2445581838
2445581840
2445581842
2445581844
2445581846
2445581848
2445581850
2445581852
2445581854
2445581856
2445581858
2445581860
2445581862
2445581864
2445581866
2445581868
2445581870
2445581872
2445581874
2445581876
2445581878
2445581880
2445581882
2445581884
2445581886
2445581888
2445581890
2445581892
2445581894
2445581896
2445581898
2445581900
2445581902
2445581904
2445581906
2445581908
2445581910
2445581912
2445581914
2445581916
2445581918
2445581920
2445581922
2445581924
2445581926
2445581928
2445581930
2445581932
2445581934
2445581936
2445581938
2445581940
2445581942
2445581944
2445581946
2445581948
2445581950
2445581952
2445581954
2445581956
2445581958
2445581960
2445581962
2445581964
2445581966
2445581970
2445581972
2445581974
2445581976
2445581978
2445581982
2445581984
2445581986
2445581988
2445581990
2445581992
2445581994
2445581996
2445581998
2445582002
2445582004
2445582006
2445582008
2445582010
2445582012
2445582014
2445582016
2445582018
2445582020
2445582022
2445582026
2445582028
2445582030
2445582032
2445582034
2445582036
2445582038
2445582042
2445582044
2445582046
2445582048
2445582050
2445582052
2445582054
2445582056
2445582058
2445582060
2445582062
2445582064
2445582066
2445582068
2445582070
2445582072
2445582074
2445582076
2445582078
2445582080
2445582082
2445582084
2445582086
2445582088
2445582090
2445582092
2445582094
2445582096
2445582098
2445582100
2445582102
2445582104
2445582106
2445582108
2445582110
2445582112
2445582114
2445582116
2445582118
2445582120
2445582122
2445582124
2445582126
2445582128
2445582130
2445582132
2445582134
2445582136
2445582138
2445582140
2445582142
2445582144
2445582146
2445582148
2445582150
2445582152
2445582154
2445582156
2445582158
2445582160
2445582162
2445582164
2445582166
2445582168
2445582170
2445582172
2445582174
2445582176
2445582178
2445582180
2445582182
2445582184
2445582186
2445582188
2445582190
2445582192
2445582194
2445582196
2445582198
2445582200
2445582202
2445582204
2445582206
2445582208
2445582210
2445582212
2445582214
2445582216
2445582218
2445582220
2445582222
2445582224
2445582226
2445582228
2445582230
2445582232
2445582234
2445582236
24459326
24459328
24459330
24459332
24459334
24459336
24459338
24459340
24459342
24459344
24459346
24459348
24459354
24459356
24459358
24459360
24459364
24459366
24459368
24459370
24459372
24459374
24459376
24459378
24459380
24459382
24459384
24459390
24459392
24459398
24459400
24459402
24459404
24459406
24459408
24459410
24459414
24459416
24459418
24459422
24459424
24459426
24459428
24459430
24459432
24459434
24459436
24459438
24459440
24459450
24459452
24459456
24459458
24459460
24459462
24459464
24459466
24459472
24459474
24459476
24459480
24459482
24459484
24459486
24459488
24459490
24459492
2445981582
2445981585
2445981588
2445981590
2445981597
2445981599
2445981604
2445981606
2445981608
2445981610
2445981615
2445981617
2445981619
2445981621
2445981623
2445981626
2445981628
2445981630
2445981632
2445981634
2445981636
2445981638
2445981640
2445981643
2445981645
2445981648
2445981651
2445981653
2445981656
2445981660
2445981665
2445981667
2445981669
2445981672
2445981674
2445981677
2445981679
2445981682
2445981687
2445981692
2445981697
2445981703
2445981707
2445981709
2445981712
2445981714
2445981716
2445981719
2445981723
2445981726
2445981729
2445981731
2445981733
2445981736
2445981739
2445981742
2445981745
2445981751
2445981756
2445981758
2445981763
2445981765
2445981767
2445981770
2445981772
2445981774
2445981776
2445981778
2445981782
2445981784
2445981786
2445981790
2445981792
2445981794
2445981796
2445981798
2445981801
2445981804
2445981807
2445981809
2445981814
2445981818
2445981823
2445981825
2445981827
2445981829
2446059270
2446059274
2446175592
2446185578
2446185591
2446185603
2446683731
2446683733
2446683735
2446683737
2446683739
2446683741
2446683743
2446683745
2446683747
2446683749
2446683751
2446683753
2446683755
2446683757
2446683759
2446683761
2446683763
2446683765
2446683767
2446683769
2446683771
2446683773
2446683775
2446683777
2446683779
2446683781
2446683783
2446683785
2446683787
2446683789
2446683791
2446683793
2446683795
2446683797
2446683801
2446683803
2446683805
2446683807
2446683809
2446683811
2446683813
2446683815
2446683817
2446683819
2446683821
2446683823
2446683825
2446683827
2446683829
2446683833
2446683835
2446683837
2446683839
2446683841
2446683843
2446683845
2446683847
2446683849
2446683851
2446683853
2446683855
2446683857
2446683861
2446683863
2446683865
2446683867
2446683871
2446683875
2446683877
2446769226
2446897543
2446897565
2446897567
2446897569
2446897591
2446897593
2446897595
2446897617
2446897619
2446914658
2446914660
2446914662
2446914664
2446914666
2446914668
2446914670
2446914672
2446914674
2446914676
2446914678
2446914680
24469481
2447291884
2447465922
2447465945
2447465947
2447465949
2447465951
2447465953
2447465955
2447465957
2447465959
2447465961
2447465963
2447465965
2447539704
2447545698
2447545700
2447545702
2447545773
2447545775
2447545777
2447545781
2447545783
2447545785
2447597121
2447597123
2447610491
2447612327
2447612329
2447612331
2447691800
2447691814
2449190314
2449190318
2449190320
2449190322
2449190326
2449190328
2449190330
2449190332
2449190334
2449190336
2449190338
2449190340
2449190342
2449190344
2449190346
2449190368
2449190370
2449190372
2449190374
2449190376
2449190380
2449190382
2449190386
2449190388
2449190390
2449190392
2449190394
2449190396
2449190398
2449197921
2449197923
2449197925
2449197927
2449197929
2449197931
2449197933
2449197935
2449197939
2449197941
2449197943
2449197945
2449197947
2449197949
2449197951
2449197953
2449197955
2449197957
2449197959
2449197961
2449197963
2449205851
2449374681
2449462997
2449463001
2449463009
2449463017
2449463021
2449463023
2449463029
2449463031
2449463035
2449463039
2449463041
2449463045
2449463049
2449463055
2449463065
2449463069
2449463071
2449532797
2449532811
2449539209
2449539211
2449539213
2449539215
2449539217
2449539971
2449539989
2449544083
2449544085
2449544087
2449544089
2449544091
2449544095
2449544097
2449544099
2449564599
2449564601
2449564603
2449564605
2449564607
2449564816
2449564818
2449564822
2449565579
2449565594
2449565596
2449569000
2449569002
2449569004
2449569006
2449569008
2449569010
2449569012
2449569014
2449569016
2449569020
2449569022
2449569024
2449569026
2449569028
2449569030
2449569036
2449569038
2449569040
2449569042
2449569044
2449569046
2449569048
2449569050
2449569052
2449569054
2449569056
2449569058
2449569060
2449569062
2449569064
2449569066
2449569068
2449569070
2449569072
2449569074
2449569078
2449569080
2449569084
2449569086
2449569088
2449569092
2449569094
2449569096
2449569098
2449569100
2449569102
2449569104
2449569108
2449569112
2449569114
2449569116
2449569118
2449569122
2449569124
2449569126
2449569130
2449569132
2449569134
2449569136
2449569138
2449569140
2449569142
2449569144
2449569148
2449569150
2449569152
2449569154
2449569156
2449569158
2449569160
2449569162
2449569164
2449569166
2449569168
2449569170
2449569172
2449569176
2449569178
2449569180
2449569182
2449569184
2449582423
2449582425
2449582427
2449582429
2449582431
2449582433
2449582435
2449582437
2449582439
2449582441
2449582443
2449582445
2449582447
2449582451
2449582453
2449582455
2449582457
2449582459
2449582461
2449582463
2449582465
2449582467
2449582469
2449582471
2449582473
2449582475
2449582477
2449582479
2449582481
2449582483
2449582485
2449582487
2449582489
2449582491
2449582493
2449582495
2449582497
2449582499
2449582501
2449599337
2449599349
2449599352
2449599355
2449599358
2449599361
2449599364
2449599367
2449599373
2449599379
2449599393
2449599396
2449599399
2449599402
2449599405
2449599408
2449599418
2449599421
2449599436
2449599439
2449599443
2449599445
2449599447
2449599450
2449599453
2449599455
2449599457
2449599459
2449599462
2449599465
2449599468
2449599471
2449599473
2449599476
2449599478
2449599480
2449599482
2449599484
2449599487
2449599490
2449599493
2449599496
2449599499
2449599502
2449599505
2449599508
2449599510
2449599513
2449599516
2449599519
2449599522
2449599525
2449599528
2449599530
2449599532
2449599534
2449599537
2449599569
2449599602
2449599637
2449599640
2449599643
2449599646
2449599649
2449599652
2449599655
2449599658
2449599660
2449599662
2449599664
2449599668
2449599671
2449599674
2449599677
2449599680
2449599683
2449599686
2449599689
2449599692
2449599695
2449599698
2449599701
2449599704
2449599707
2449599710
2449599713
2449599716
2449599719
2449599722
2449599725
2449599728
2449599731
2449599734
2449599737
2449599740
2449599743
2449599746
2449599750
2449599753
2449599756
2449599759
2449599762
2449599765
2449599768
2449599771
2449599774
2449599777
2449599780
2449599783
2449599786
2449599790
2449599792
2449599794
2449599797
2449599800
2449599803
2449599806
2449599808
2449599810
2449599813
2449599816
2449599819
2449599822
2449599825
2449599828
2449599831
2449599837
2449643637
2449643639
2449669352
2449669354
2449669356
2449669358
2449669360
2449669362
2449669364
2449669366
2449669368
2449670717
2449778094
2449778096
2449778098
2449837514
2449837516
2449837518
2449837520
2449837522
2449837524
2449837528
2449837530
2449837532
2449837534
2449837536
2449837540
2449837542
2449837544
2449837546
2449837548
2449859257
2449859259
2449859261
2449859263
2449859265
2449859267
2449859269
2449859271
2449859273
2449919637
2449919639
2449919643
2449919645
2449919647
2449919649
2449919651
2449919655
2449919657
2449919659
2449919661
2449919663
2449919665
2449919667
2449919669
2449919671
2449919673
2449919675
2449919677
2449919679
2449919681
2449919685
2449919687
2449919689
2449919691
2449919693
2449919695
2449919697
2449919699
2449919701
2449919703
2449919705
2449919707
2449919709
2449919711
2449920910
2449920924
2449920952
2449946199
2449967122
2449967865
2450030269
2450030273
2450030301
2450030390
2450030392
2450030396
2450030398
2450030400
2450030402
2450030404
2450030406
2450030408
2450030410
2450030412
2450030414
2450030416
2450030418
2450030424
2450030426
2450030430
2450030432
2450030436
2450030440
2450030442
2450030444
2450030448
2450030450
2450030452
2450030454
2450030456
2450030458
2450030460
2450030462
2450030464
2450030466
2450030468
2450030470
2450030472
2450030474
2450030476
2450030478
2450030480
2450030482
2450030484
2450030486
2450030488
2450030490
2450030492
2450030494
2450030498
2450030545
2450030547
2450030549
2450030551
2450030555
2450030557
2450030559
2450030563
2450030565
2450030569
2450030571
2450030573
2450030581
2450030583
2450030585
2450030589
2450030591
2450030595
2450030597
2450030599
2450030601
2450030603
2450030605
2450030607
2450030609
2450030619
2450030621
2450030623
2450030627
2450030629
2450030631
2450041004
2450041006
2450041010
2450041012
2450041018
2450041020
2450041024
2450041030
2450041032
2450041034
2450041036
2450041038
2450041040
2450041042
2450041046
2450041048
2450041050
2450041056
2450041058
2450041060
2450052563
2450052565
2450052567
2450052569
2450052571
2450052573
2450052575
2450052577
2450052579
2450052581
2450052583
2450052585
2450052587
2450052589
2450052591
2450052593
2450052595
2450052597
2450052599
2450052601
2450052603
2450052605
2450052607
2450052609
2450052611
2450052613
2450052615
2450052617
2450052619
2450052621
2450052623
2450052625
2450052627
2450052629
2450052631
2450052633
2450052635
2450052637
2450052639
2450052641
2450052643
2450052645
2450052647
2450052649
2450052651
2450052653
2450052655
2450052657
2450052659
2450052661
2450052663
2450052665
2450052667
2450052669
2450052671
2450052673
2450052675
2450052677
2450065177
2450065181
2450065183
2450065185
2450065187
2450065189
2450065191
2450065193
2450065195
2450065197
2450065199
2450065201
2450065203
2450065205
2450065207
2450065356
2450065358
2450065360
2450065362
2450065364
2450065366
2450065368
2450065370
2450065372
2450065374
2450065378
2450065380
2450065382
2450065384
2450065386
2450065388
2450065390
2450065394
2450065396
2450065398
2450065400
2450065402
2450065404
2450065406
2450065408
2450065410
2450065412
2450065414
2450065416
2450065418
2450065420
2450065422
2450065424
2450065426
2450065428
2450065430
2450065432
2450065434
2450065436
2450067092
2450067094
2450067096
2450067100
2450067102
2450067104
2450067106
2450067108
2450067110
2450067112
2450067114
2450067116
2450067118
2450067120
2450067122
2450067126
2450067128
2450067195
2450067197
2450067199
2450067201
2450067203
2450067207
2450067209
2450067211
2450067213
2450067217
2450067221
2450067223
2450067225
2450067227
2450072764
2450116231
2450116366
2450116368
2450116370
2450116372
2450116374
2450116376
2450116378
2450116382
2450116386
2450116388
2450116390
2450116392
2450116394
2450116396
2450116398
2450116400
2450116402
2450116404
2450116406
2450116408
2450116410
2450116412
2450116414
2450116418
2450116420
2450116422
2450116424
2450116426
2450116430
2450116432
2450116434
2450116436
2450116440
2450116442
2450116444
2450116446
2450116448
2450116450
2450116452
2450116454
2450116456
2450116458
2450116460
2450116462
2450116464
2450116466
2450116468
2450116470
2450116472
2450116474
2450116476
2450116478
2450116480
2450116482
2450116562
2450116564
2450116566
2450138481
2450144485
2450144487
2450144489
2450144491
2450144493
2450144497
2450144499
2450144501
2450144505
2450144507
2450144509
2450144511
2450144513
2450144515
2450144517
2450144519
2450144527
2450144529
2450144531
2450144533
2450144535
2450144537
2450144541
2450144543
2450144545
2450144547
2450144549
2450144553
2450144555
2450144557
2450144559
2450144561
2450144565
2450144567
2450144569
2450144571
2450144573
2450144575
2450144577
2450144579
2450144581
2450144585
2450144589
2450144591
2450144593
2450144595
2450144597
2450144599
2450144601
2450144607
2450144609
2450144611
2450144613
2450144615
2450144617
2450144619
2450144623
2450144627
2450161077
2450162827
2450167709
2450172557
2450176975
2450184945
2450188245
2450195127
2450197033
2450200090
2450200092
2450207945
2450211840
2450211846
2450211850
2450229066
2450230110
2450236983
2450239263
2450243116
2450247369
2450247884
2450299803
2450299804
2450299805
2450339867
2450348526
2450348528
2450348530
2450348532
2450348534
2450348536
2450348538
2450348540
2450348542
2450348544
2450348546
2450348548
2450348550
2450348552
2450348554
2450348556
2450348558
2450348562
2450348564
2450348566
2450348568
2450348570
2450348574
2450348576
2450348578
2450348580
2450348584
2450348586
2450348590
2450348592
2450348594
2450348596
2450348598
2450348600
2450348602
2450348604
2450348606
2450348608
2450348610
2450348612
2450348614
2450348616
2450348620
2450348622
2450348624
2450348626
2450348628
2450348630
2450348634
2450348636
2450348638
2450348640
2450348642
2450348646
2450348648
2450348650
2450348652
2450348654
2450348656
2450348658
2450348660
2450348662
2450348664
2450348666
2450348668
2450348670
2450348672
2450348676
2450348678
2450348680
2450348682
2450348686
2450348688
2450348690
2450348692
2450352914
2450428503
2450428505
2450428507
2450428511
2450428513
2450428515
2450428519
2450428521
2450428523
2450428525
2450428527
2450428529
2450428533
2450428535
2450428537
2450428539
2450428541
2450428543
2450428545
2450428549
2450428551
2450428553
2450428555
2450428557
2450428559
2450428561
2450428563
2450428565
2450428567
2450428569
2450595918
2450651318
2450651320
2450651324
2450718419
2450718422
2450718427
2450718429
2450718432
2450718435
2450718437
2450718442
2450718445
2450718447
2450718450
2450718452
2450718455
2450718457
2450718460
2450718463
2450718465
2450718468
2450718478
2450718483
2450718485
2450718488
2450718490
2450718493
2450718495
2450718498
2450718500
2450718503
2450718505
2450718508
2450718511
2450718514
2450718516
2450718519
2450718521
2450718524
2450718528
2450718531
2450718533
2450718537
2450718539
2450718543
2450718545
2450718547
2450718550
2450718552
2450718555
2450718557
2450718560
2450718562
2450718566
2450718569
2450718572
2450718574
2450718592
2450718595
2450718600
2450718607
2450718610
2450718612
2450718615
2450718618
2450718621
2450718623
2450718629
2450718632
2450718635
2450718637
2450718640
2450718642
2450718645
2450718647
2450718650
2450718656
2450718658
2450718661
2450718664
2450718668
2450718671
2450718673
2450718676
2450718678
2450718681
2450718683
2450718686
2450718688
2450718691
2450718693
2450718696
2450718698
2450718701
2450718703
2450718718
2450718721
2450718723
2450718729
2450718731
2450718734
2450718739
2450718742
2450718744
2450718748
2450718751
2450718756
2450718758
2450718760
2450718762
2450718766
2450718769
2450718771
2450718774
2450718776
2450718779
2450718781
2450718784
2450718787
2450718790
2450718792
2450718795
2450718797
2450718802
2450718805
2450718807
2450718810
2450718813
2450718815
2450718818
2450718821
2450718823
2450718826
2450718829
2450718832
2450718834
2450718837
2450718839
2450718841
2450718844
2450718846
2450718849
2450718851
2450718854
2450718856
2450718859
2450718861
2450718864
2450718866
2450718869
2450718871
2450718874
2450718876
2450718878
2450718890
2450718893
2450718895
2450718900
2450718904
2450718906
2450718909
2450718911
2450718916
2450718918
2450718921
2450718923
2450718926
2450718928
2450718931
2450718933
2450718936
2450718941
2450718944
2450718946
2450718949
2450718954
2450718957
2450718959
2450718962
2450718964
2450718968
2450718971
2450718973
2450718975
2450718977
2450718979
2450718981
2450718984
2450718986
2450718991
2450718994
2450718996
2450718999
2450719001
2450719004
2450719006
2450719009
2450719014
2450719017
2450719019
2450719022
2450719025
2450719027
2450719030
2450719037
2450719039
2450719041
2450719043
2450719046
2450719049
2450719051
2450719054
2450719056
2450719059
2450719061
2450719064
2450719067
2450719070
2450719075
2450719077
2450719080
2450719082
2450719085
2450719087
2450719089
2450719092
2450719095
2450719098
2450719100
2450719103
2450719105
2450719108
2450719110
2450719113
2450719115
2450719117
2450719120
2450719122
2450719125
2450719127
2450719130
2450719135
2450719143
2450719146
2450719148
2450719151
2450719154
2450719157
2450719160
2450719163
2450719165
2450719169
2450719171
2450719173
2450719175
2450719180
2450719185
2450719193
2450719195
2450719198
2450719200
2450719202
2450719205
2450719207
2450719211
2450719214
2450719216
2450719224
2450719227
2450719240
2450719242
2450719245
2450719247
2450719252
2450719256
2450719258
2450719261
2450719263
2450719268
2450719271
2450719274
2450719277
2450719279
2450719282
2450719284
2450719287
2450719289
2450719295
2450719298
2450719301
2450719303
2450719305
2450719308
2450719311
2450719313
2450719316
2450719318
2450719321
2450719323
2450719326
2450719328
2450719334
2450719336
2450719338
2450719342
2450719345
2450719347
2450719349
2450719351
2450719353
2450719355
2450719358
2450719360
2450719363
2450719366
2450719368
2450719371
2450719373
2450719376
2450719378
2450719381
2450719383
2450719387
2450719390
2450719392
2450719394
2450719397
2450719402
2450719404
2450719407
2450719409
2450719412
2450719415
2450719417
2450719420
2450719423
2450719426
2450719428
2450719430
2450719433
2450719435
2450719438
2450719440
2450719443
2450719446
2450719448
2450719451
2450719453
2450719456
2450719458
2450719461
2450719463
2450719466
2450719468
2450719472
2450719475
2450719477
2450719479
2450719481
2450719483
2450719485
2450719490
2450719492
2450719499
2450719502
2450719504
2450719507
2450719509
2450719512
2450719514
2450719518
2450719520
2450719523
2450719525
2450719528
2450719530
2450719533
2450719535
2450719537
2450719540
2450719542
2450719545
2450719550
2450719552
2450719556
2450719558
2450719560
2450719563
2450719565
2450719568
2450719570
2450719573
2450719575
2450719577
2450719580
2450719583
2450719585
2450719587
2450719590
2450719594
2450719596
2450719598
2450719601
2450719603
2450719606
2450719608
2450719611
2450719613
2450719615
2450719618
2450719620
2450719623
2450719625
2450719631
2450719634
2450719636
2450719639
2450719641
2450719644
2450719647
2450719650
2450719652
2450719654
2450719657
2450719659
2450719663
2450719665
2450719667
2450719670
2450719672
2450719674
2450719677
2450719679
2450719681
2450719685
2450719687
2450719699
2450719709
2450719711
2450719714
2450719720
2450719723
2450719733
2450719736
2450719738
2450719740
2450719743
2450719746
2450719751
2450719755
2450719757
2450719762
2450719764
2450719767
2450719770
2450719772
2450719775
2450719778
2450719781
2450719785
2450719792
2450719794
2450719797
2450719800
2450719802
2450719805
2450719808
2450719810
2450719814
2450719817
2450719819
2450719822
2450719825
2450719827
2450719830
2450719832
2450719835
2450719837
2450719840
2450719842
2450719845
2450719847
2450719851
2450719854
2450719857
2450719859
2450719863
2450719865
2450719868
2450719871
2450719873
2450719876
2450719878
2450719882
2450719884
2450719886
2450719888
2450719891
2450719894
2450719897
2450719900
2450719903
2450719905
2450719911
2450719916
2450719919
2450719921
2450719925
2450719927
2450719930
2450719932
2450719935
2450719938
2450719941
2450719945
2450719948
2450719950
2450719954
2450719957
2450719959
2450719962
2450719964
2450719975
2450719977
2450719979
2450719983
2450719986
2450719988
2450719992
2450719994
2450719997
2450720001
2450720003
2450720006
2450720008
2450720011
2450720022
2450720024
2450720030
2450720033
2450720038
2450720041
2450720044
2450720046
2450720049
2450720052
2450720054
2450720058
2450720064
2450720066
2450720070
2450720072
2450720075
2450720079
2450720084
2450720087
2450720089
2450720093
2450720095
2450720097
2450720099
2450720103
2450720105
2450720109
2450720112
2450720115
2450720118
2450720120
2450720123
2450720129
2450720132
2450720135
2450720137
2450720141
2450720143
2450720150
2450720153
2450720160
2450720164
2450720167
2450720171
2450720177
2450720181
2450720183
2450720190
2450720193
2450720206
2450720209
2450720230
2450720236
2450720242
2450720246
2450720249
2450720252
2450720256
2450720258
2450720265
2450720268
2450720271
2450720275
2450720278
2450720285
2450720288
2450720291
2450720298
2450720301
2450720305
2450720307
2450720311
2450720313
2450720317
2450720320
2450720324
2450720330
2450720332
2450720336
2450720341
2450720344
2450720348
2450720352
2450720354
2450720360
2450720364
2450720366
2450720370
2450720373
2450720377
2450720379
2450720383
2450720387
2450720390
2450720393
2450720396
2450720399
2450720403
2450720405
2450720407
2450720410
2450720414
2450720416
2450720420
2450720428
2450720434
2450720438
2450720441
2450724708
2450747168
2450747172
2450747174
2450747176
2450747178
2450747180
2450747182
2450747184
2450747186
2450747188
2450747190
2450747192
2450747194
2450747196
2450747198
2450747200
2450747202
2450747204
2450747206
2450747208
2450747210
2450747212
2450747214
2450747216
2450747218
2450747220
2450747222
2450747224
2450747228
2450747230
2450747232
2450747236
2450747238
2450747240
2450747242
2450747244
2450747246
2450747248
2450747250
2450747252
2450747256
2450747258
2450747262
2450747306
2450747312
2450747314
2450747316
2450747318
2450747320
2450747322
2450747326
2450747328
2450747332
2450747334
2450747336
2450747338
2450747340
2450747342
2450747344
2450747348
2450747350
2450747352
2450747354
2450747356
2450747358
2450747360
2450747366
2450747368
2450747370
2450747372
2450747374
2450747378
2450747382
2450747384
2450747386
2450747392
2450747394
2450747396
2450747398
2450747400
2450747402
2450747406
2450747408
2450747410
2450747412
2450747416
2450747418
2450747420
2450747422
2450747424
2450747426
2450747428
2450747430
2450747432
2450747434
2450747436
2450747438
2450747442
2450747444
2450747446
2450747450
2450747452
2450747454
2450747456
2450747460
2450747462
2450747466
2450747468
2450747470
2450747472
2450747474
2450747476
2450747480
2450747482
2450747484
2450747486
2450747488
2450747490
2450747557
2450747559
2450747561
2450747565
2450747567
2450747569
2450747571
2450747573
2450747575
2450747579
2450747581
2450747583
2450747585
2450747587
2450747804
2450747808
2450747810
2450747812
2450747814
2450747816
2450747818
2450747820
2450747822
2450747824
2450747826
2450747830
2450747832
2450747834
2450747836
2450747838
2450747840
2450747842
2450747844
2450747846
2450747848
2450747850
2450747852
2450747854
2450747856
2450747858
2450747860
2450747862
2450747864
2450747866
2450747868
2450747870
2450747872
2450748002
2450748004
2450748008
2450748010
2450748012
2450748014
2450748022
2450748024
2450748044
2450748046
2450748048
2450748050
2450748052
2450748054
2450752075
2450752077
2450771653
2450771667
2450771681
2450771695
2450771723
2450771751
2450771765
2450771779
2450771793
2450771807
2450771821
2450771835
2450771849
2450771863
2450771891
2450771905
2450771919
2450771947
2450771961
2450771975
2450771989
2450772003
2450772031
2450772045
2450772059
2450772073
2450772087
2450772115
2450772129
2450772143
2450772157
2450772171
2450772185
2450772199
2450772213
2450772227
2450772241
2450772255
2450772269
2450772283
2450772297
2450772311
2450772325
2450772339
2450772353
2450772367
2450772381
2450772395
2450772409
2450772423
2450772437
2450772451
2450772465
2450772479
2450772493
2450772507
2450772521
2450772549
2450772563
2450772577
2450772605
2450772619
2450772633
2450772647
2450772661
2450772675
2450772689
2450772703
2450772717
2450772731
2450772745
2450772759
2450772773
2450772787
2450772801
2450772829
2450772843
2450772857
2450772871
2450772885
2450772899
2450772913
2450772927
2450772941
2450772955
2450772969
2450772997
2450773011
2450773025
2450773039
2450773067
2450773081
2450773095
2450773109
2450773123
2450773137
2450773151
2450773165
2450773193
2450773207
2450773221
2450773235
2450773249
2450773263
2450773277
2450773291
2450773305
2450773319
2450773333
2450773347
2450773375
2450773389
2450773403
2450773417
2450773445
2450773459
2450773473
2450773487
2450773501
2450773529
2450773543
2450773571
2450773585
2450773599
2450773627
2450773641
2450773655
2450773669
2450773683
2450773697
2450773711
2450773767
2450773795
2450773809
2450773837
2450773851
2450773879
2450773921
2450773935
2450773977
2450773991
2450774005
2450774019
2450774033
2450774047
2450774061
2450774075
2450774089
2450774103
2450774117
2450774131
2450774145
2450774159
2450774173
2450774201
2450774215
2450774229
2450774243
2450774271
2450774285
2450774299
2450774313
2450774327
2450774341
2450774355
2450774369
2450774383
2450774385
2450774387
2450774389
2450774391
2450774393
2450774395
2450774401
2450774403
2450774405
2450774407
2450774411
2450774415
2450774417
2450774419
2450774499
2450774513
2450774527
2450774799
2450805281
2450811739
2450811741
2450811743
2450812299
2450812300
2450814649
2450832599
2450833863
2450836348
2450837152
2450838470
2450851906
2450855540
2450855541
2450855543
2450859210
2450859212
2450859216
2450859218
2450861643
2450862257
2450864462
2450870507
2450871154
2450876764
2450897101
2450901393
2450901395
2450901397
2450901399
2450901401
2450901403
2450901405
2450901407
2450901409
2450901411
2450901415
2450901417
2450901421
2450901423
2450901425
2450901427
2450901902
2450901904
2450956102
2450956104
2450957045
2450957536
2450957538
2450957540
2450957542
2450957544
2450957546
2450957548
2450957550
2450957552
2450957554
2450957556
2450957558
2450957560
2450957562
2450957564
2450957566
2450957568
2450957570
2450957572
2450957574
2450957576
2450957578
2450957580
2450957582
2450957584
2450957586
2450957588
2450957590
2450957592
2450957594
2450957596
2450957598
2450977008
2450977010
2450977012
2450977014
2450977018
2450977026
2450977028
2450977030
2450977032
2450977034
2450977036
2450977038
2451073015
2451073808
2451073822
2451096918
2451104018
2451104020
2451113085
2451121584
2451145168
2451151469
2451155615
2451158926
2451162523
2451175702
2451191081
2451191083
2451191085
2451191092
2451191094
2451191096
2451337779
2451337781
2451337785
2451337787
2451340919
2451340921
2451340923
2451340925
2451340927
2451341197
2451341199
2451341203
2451341207
2451341209
2451341217
2451341219
2451341221
2451341223
2451341225
2451341227
2451341229
2451341231
2451341233
2451341235
2451341239
2451341243
2451341245
2451341247
2451341249
2451341251
2451341255
2451341257
2451341259
2451341261
2451341263
2451341267
2451341269
2451341271
2451341273
2451341275
2451353318
2451353331
2451364576
2451364578
2451364582
2451364584
2451364586
2451388807
2451388945
2451409096
2451409098
2451417572
2451433814
2451437912
2451437916
2451438469
2451444925
2451445471
2451449573
2451468019
2451474030
2451475389
2451477578
2451488862
2451490508
2451504218
2451504222
2451504224
2451506565
2451507360
2451526431
2451526433
2451526437
2451529679
2451529919
2451529971
2451530885
2451554690
2451554694
2451554698
2451558487
2451568490
2451568492
2451569451
2451588007
2451698093
2451711887
2451711889
2451719014
2451720556
2451723358
2451723360
2451723362
2451723364
2451728759
2451741300
2451744707
2451753535
2451755559
2451759168
2451762130
2451765681
2451770445
2451770447
2451770449
2451770451
2451775868
2451788637
2451792370
2451792372
2451792374
2451792378
2451792380
2451792382
2451792384
2451792386
2451792388
2451792390
2451792394
2451792396
2451792398
2451792400
2451792406
2451792408
2451792410
2451792414
2451792424
2451792426
2451792428
2451792430
2451792432
2451792434
2451792436
2451792438
2451792440
2451792442
2451792444
2451792450
2451792452
2451823087
2451823089
2451823095
2451823097
2451823099
2451841454
2451841456
2451841458
2451851016
2452041001
2452188831
2452248459
2452455668
2452456663
2452456745
2452516403
2452516405
2452516407
2452516411
2452516413
2452516415
2452531985
2452531987
2452533803
2452539576
2452541165
2452541167
2452548206
2452550046
2452570715
2452583174
2452584186
2452584188
2452586235
2452589358
2452589552
2452593837
2452593839
2452593840
2452593842
2452599778
2452599782
2452609013
2452609055
2452609069
2452609083
2452609111
2452617991
2452618005
2452618033
2452618047
2452618061
2452618075
2452618089
2452618103
2452618117
2452618131
2452618145
2452618173
2452618187
2452618201
2452618215
2452618243
2452618257
2452618364
2452622609
2452623592
2452623663
2452623690
2452623704
2452624060
2452624700
2452624885
2452624899
2452630409
2452630593
2452630708
2452630722
2452631368
2452631889
2452631903
2452632966
2452632980
2452633083
2452633097
2452633111
2452633125
2452633139
2452633154
2452634197
2452634346
2452634395
2452634540
2452658060
2452671730
2452672199
2452672201
2452672203
2452672205
2452672403
2452672406
2452672669
2452673237
2452702632
2452702905
2452764475
2452764477
2452800215
2452830747
2452854300
2452909447
2452909454
2452909456
2452909459
2452909461
2452909467
2452909471
2452909474
2452909476
2452983664
2452997627
2453001539
2453004852
2453032074
2453275840
2453739466
2453739470
2453739473
2453739476
2453739480
2453739483
2453739490
2453739494
2453739497
2454533329
2454533331
2454533333
2454533335
2454533337
2454533339
2454533341
2454533343
2454533345
2456434996
2456435010
2456435024
2456435052
2456435066
2456435080
2456435094
2456435108
2456435150
2456435164
2456435178
2456435192
2456435206
2456435220
2456435234
2456435248
2456435262
2456435276
2456435290
2456435304
2456435318
2456435332
2456435346
2456435360
2456435374
2456435388
2456435416
2456435430
2456435444
2456435458
2456435472
2456435486
2456435500
2456435514
2456435528
2456435542
2456435556
2456435570
2456435584
2456435598
2456435612
2456435626
2456435640
2456435654
2456435682
2456435696
2456435710
2456435724
2456435738
2456435752
2456435780
2456435794
2456435808
2456435822
2456435836
2456435850
2456435864
2456435878
2456435892
2456435920
2456435934
2456435948
2456435962
2456435976
2456435990
2456436004
2456436046
2456436060
2456436074
2456436102
2456436116
2456436130
2456436144
2456436172
2456436186
2456436200
2456436214
2456436228
2456436256
2456436270
2456436284
2456436298
2456436312
2456436326
2456436340
2456436354
2456436368
2456436382
2456436424
2456436438
2456436466
2456436494
2456436536
2456436550
2456436564
2456436578
2456436592
2456436606
2456436620
2456436634
2456436648
2456436662
2456436690
2456601969
2456613241
2456614561
2456616217
2456616702
2456620264
2456625431
2456626763
2456634415
2456639308
2456646313
2456646315
2456646928
2456654527
2457124446
2457526388
2457526390
2457526392
2457526394
2457526396
2457526398
2457526400
2457526402
2457526404
2457526410
2457526412
2457526414
2457526418
2457526420
2457526422
2457526424
2457526428
2457526430
2457834606
2457834609
2457834612
2457834615
2457834618
2457834621
2457834624
2457834627
2457834630
2457834636
2457834642
2457834646
2457834649
2457834653
2457834657
2457834662
2457834667
2457834670
2457834673
2457834676
2457834679
2457834682
2457834685
2457834688
2457834691
2457834694
2457834698
2457834701
2457834704
2457834707
2457834710
2457834714
2457834717
2457834720
2457834724
2457834727
2457834731
2457966584
2457966587
2457966590
2457966594
2457966597
2457966600
2457966604
2457966607
2457966610
2457966613
2457966616
2457966619
2457966622
2457966628
2457966631
2457966634
2457966637
2457966640
2457966644
2457966648
2457966650
2457966652
2457966654
2457966656
2457966658
2457966662
2457966664
2457966666
2457966668
2457966670
2457966676
2457966678
2457966680
2457966682
2457966684
2457966686
2457966688
2457966690
2457966692
2457966694
2457966696
2457966698
2457966700
2457966702
2457966704
2457966706
2457966708
2457966710
2457966712
2458138119
2458164649
2458164673
2458273212
2458273255
2458273269
2458273284
2458277347
2458277364
2458277382
2458302627
2458302631
2458302634
2458302637
2458302640
2458711541
2458711544
2458734843
2458740182
2458757198
2458766080
2458766082
2458769138
2458769141
2458771586
2458778472
2458781045
2458781049
2458781051
2458781053
2458781055
2458781057
2458785462
2458785464
2458812078
2458814923
2458820959
2458888072
2458888074
2458888076
2458888078
2458888080
2458888082
2458888084
2458888086
2458888088
2458888092
2459361245
2459362776
2459362790
2459362804
2459364446
2459364460
2459364778
2459365274
2459365288
2459368679
2459368832
2459369351
2459369365
2459370430
2459370544
2459370663
2459370677
2459371022
2459373154
2459373168
2459373967
2459374524
2459376068
2459376338
2459379014
2459379028
2459380534
2459380536
2459380538
2459380540
2459380542
2459380544
2459380546
2459380548
2459380550
2459380552
2459380554
2459380556
2459380558
2459380560
2459380562
2459380564
2459380568
2459380570
2459380572
2459380574
2459380576
2459380578
2459380580
2459380582
2459380584
2459380586
2459380588
2459384184
2459384186
2459384188
2459384192
2459384196
2459384198
2459384200
2459384202
2459384206
2459384208
2459384212
2459384214
2459384216
2459384218
2459384220
2459384222
2459384224
2459384226
2459384228
2459384230
2459384232
2459384234
2459384236
2459384238
2459384240
2459384242
2459384244
2459384246
2459384248
2459384250
2459384252
2459390075
2459390079
2459390081
2459390083
2459614
2459749656
2459749658
2459749660
2459749662
2459749664
2459749666
2459749668
2459749670
2459749672
2459749674
2459749676
2459749678
2459762851
2459762853
2459762855
2459762857
2459762859
2459762863
2459762865
2459762867
2459762869
2459762873
2459762875
2459762877
2459762879
2459762885
2459762887
2459762889
2459762891
2459762893
2459762895
2459762899
2459762901
2459762903
2459762905
2459762907
2459762909
2459762911
2459762913
2459762917
2459762919
2460752443
2460752446
2460752449
2460752452
2460752455
2460752458
2460752461
2460752467
2460752470
2460752473
2460752476
2460752479
2461122868
2461122872
2461122877
2461138214
2461138216
2461138218
2461138222
2461138224
2461143539
2461143541
2461143543
2461143545
2461143547
2461143549
2461143551
2461143553
2461143555
2461143559
2461143561
2461143565
2461143567
2461143569
2461143571
2461143573
2461143575
2461143577
2461143579
2461143581
2461143583
2461143585
2461143589
2461143591
2461143593
2461143595
2461173343
2461173357
2461194915
2461198563
2461198565
2461198567
2461198569
2461198571
2461348919
2461353426
2461361654
2461384611
2461388495
2461388499
2461389006
2461395703
2461404423
2461404427
2461425750
2461428054
2461442495
2461615355
2461615362
2461615365
2461615368
2461615371
2461615374
2461615386
2461615389
2461615392
2461615399
2461615403
2461615406
2461615409
2461615412
2461615416
2461615420
2461615423
2461615426
2461615430
2461615436
2461615439
2461615443
2461615446
2461615452
2461633126
2461633129
2461633131
2461633133
2461633137
2461633139
2461633141
2461633145
2461633149
2461633151
2461633153
2461633155
2461633157
2461633159
2461662106
2461662108
2461662112
2461662114
2461662116
2461662118
2461662120
2461662124
2461662126
2461662130
2461662132
2461662134
2461682361
2461682366
2461682368
2461682370
2461682374
2461682376
2461689457
2461689461
2461689463
2461689465
2461689467
2461689471
2461689473
2461689498
2461689500
2461689502
2461689508
2461689512
2461689514
2461689516
2461689518
2461689520
2461689522
2461689524
2461689528
2461689530
2461712053
2461712055
2461719079
2461719083
2461719085
2461719089
2461722172
2461724231
2461727408
2461734504
2461737749
2461749030
2461753910
2461756230
2461762321
2461763372
2461769155
2461774026
2461774630
2461778368
2461780821
2461790081
2461793728
2461793730
2461793731
2461793733
2461793735
2461808271
2461809374
2461812389
2461812638
2461812639
2461813213
2461813215
2461813218
2461813220
2461813222
2461813224
2461813225
2461813226
2461813227
2461813229
2461813230
2461813233
2461813234
2461813235
2461813239
2461813242
2461813244
2461813245
2461813247
2461813250
2461813252
2461813253
2461813257
2461823637
2461827548
2461829941
2461838833
2461842906
2461852182
2461857091
2461860594
2461860596
2461860598
2461860602
2461860604
2461860606
2461860608
2461860612
2461860614
2461860618
2461860620
2461860622
2461860624
2461860626
2461860628
2461860630
2461916179
2461916227
2461916263
2461916305
2461916360
2461916384
2461916492
2461916549
2461958685
2462445196
2462445200
2462483569
2462483571
2462483573
2462483575
2462483577
2462483579
2462502863
2462525769
2462525771
2462553151
2462553153
2462553155
2462553157
2462553159
2462578431
2462581832
2462581834
2462581836
2462595358
2462595364
2462595366
2462595370
2462595372
2462595376
2462596593
2462596595
2462606020
2462606022
2462606024
2462718680
2462718682
2462718684
2462718686
2462718688
2462718690
2462718692
2462718696
2462718698
2462718700
2462718702
2462718704
2462718706
2462718714
2462718716
2462718718
2462718720
2462718722
2462718726
2462718728
2462718732
2462718734
2462718736
2462718742
2462718744
2462718746
2462718748
2462718750
2462718752
2462718754
2462718756
2462718758
2462718760
2462718762
2462718764
2462718766
2462718768
2462718770
2462718772
2462718774
2462718776
2462718778
2462718802
2462718804
2462718806
2462718808
2462718911
2462718913
2462718915
2462718917
2462718921
2462718923
2462718927
2462718929
2462718933
2462718935
2462718937
2462718939
2462718941
2462718943
2462718945
2462718947
2462718949
2462718951
2462718953
2462718955
2462727228
2462727914
2462741022
2462743979
2462752344
2462753192
2462755312
2462756946
2462762006
2462762726
2462764831
2462771746
2462773055
2462782276
2462786867
2462786869
2462786871
2462786873
2462786875
2462786877
2462786879
2462786881
2463202721
2463202723
2463202725
2463202729
2463202733
2463202735
2463202737
2463202739
2463202741
2463202743
2463202745
2463202755
2463215026
2463215040
2463380819
2463395984
2463463071
2463491920
2463492881
2463493689
2463493691
2463493693
2463493701
2463523600
2463581711
2463581714
2463590392
2463590394
2463590396
2463590400
2463590404
2463590406
2463590408
2463590410
2463590412
2463590414
2463590416
2463590418
2463590420
2463590422
2463590424
2463590426
2463590428
2463590430
2463595275
2463595277
2463610491
2463610754
2463627147
2463627149
2463627151
2463627153
2463627155
2463627615
2463629331
2463629345
2463629359
2463629373
2463629387
2463629401
2463629415
2463629443
2463629457
2463629471
2463629485
2463629499
2463629513
2463629527
2463629541
2463629555
2463629569
2463629583
2463629597
2463629611
2463629625
2463629639
2463629653
2463629667
2463629695
2463629737
2463629751
2463629765
2463629779
2463629793
2463629807
2463629821
2463629877
2463629995
2463630009
2463630023
2463630037
2463630051
2463630065
2463630079
2463630093
2463634881
2463634883
2463634885
2463634887
2463634889
2463634893
2463634895
2463634897
2463634901
2463634903
2463634905
2463634907
2463634909
2463634911
2463634915
2463634919
2463634921
2463634923
2463634925
2463634927
2463634929
2463634931
2463634935
2463634937
2463634939
2463634941
2463634943
2463634945
2463634947
2463634951
2463634955
2463643305
2463653934
246366955
246366957
246366967
246366971
246366977
246366983
246366985
246366989
246366997
246367001
246367003
246367011
2463686875
2463805996
2463805998
2463806000
2463806002
2463806004
2463806006
2463806008
2463806010
2463806012
2463806014
2463806016
2463806018
2463806020
2463806022
2463806024
2463806026
2463806028
2463806030
2463806032
2463806034
2463806036
2463806038
2463806040
2463806042
2463806044
2463806046
2463806048
2463806050
2463806052
2463806054
2463806056
2463806062
2463806064
2463806066
2463806070
2463806072
2463806074
2463806076
2463806078
2463806080
2463806082
2463806084
2463806086
2463806088
2463806090
2463806092
2463806094
2463806096
2463806098
2463806100
2463806102
2463806104
2463806106
2463806108
2463806110
2463891226
2463917205
2463917207
2463917209
2463917211
2463917213
2463917215
2463917217
2463917221
2463917223
2463917225
2463917227
2463917229
2463917231
2463917235
2463917237
2463917239
2463917241
2463917243
2463917245
2463919307
2463919708
2463919728
2463923284
2463923285
2463923286
2463923287
2463923289
2463923290
2463923291
2463923292
2463923293
2463923294
2463923295
2463923296
2463923297
2463923298
2463923299
2463923301
2463982709
2463983834
2463985045
2463989067
2463990259
2463993231
2464002257
2464002258
2464006010
2464006012
2464009469
2464045492
2464045495
2464049741
2464087983
2464102893
2464178728
2464178734
2464179652
2464218363
2464374441
2464593915
2464616613
2465041258
2465041262
2465041264
2465044674
2465044688
2465044716
2465044731
2465079689
2465079713
2465218874
2465218876
2465218890
2465218892
2465218894
2465218896
2465218900
2465218902
2465218904
2465218906
2465218910
2465218912
2465218914
2465218918
2465218920
2465218922
2465218924
2465218926
2465218928
2465218930
2465218932
2465218934
2465218936
2465218938
2465218942
2465218944
2465218946
2465218948
2465218950
2465218954
2465218956
2465218958
2465218960
2465218962
2465218964
2465218966
2465218968
2465218972
2465218974
2465218976
2465218978
2465218980
2465218982
2465218984
2465218986
2465218988
2465218990
2465218992
2465218994
2465218996
2465218998
2465219000
2465219002
2465300298
2465303560
2465303563
2465303567
2465303570
2465303578
2465303581
2465303585
2465303588
2465303592
2465303595
2466003825
2466003830
2466019217
2466184944
2466225473
2466290606
2466318863
2466318867
2466342677
2466342679
2466342681
2466355567
2466355570
2466483953
2466484118
2466484470
2466488894
2466489910
2466489912
2466495584
2466497231
2466497233
2466497235
2466500896
2466505777
2466511558
2466517516
2466521793
2466522755
2466531210
2466531986
2466538850
2466547096
2466547098
2466547346
2466547348
2466552347
2466558622
2466559908
2466560996
2466636662
2466648168
2466648726
2466650818
2466656019
2466656073
2466657457
2466659706
2466659708
2466660027
2466662153
2466670728
2466674052
2466676790
2466677269
2466691823
2466692029
2466692067
2466698128
2466698130
2466698132
2466698134
2466700751
2466702608
2466703860
2466704149
2467096987
2467483091
2467504690
2467635076
2467898187
2467955278
2467955280
2467955284
2467955286
2467955290
2467955292
2467955296
2467955300
2467955302
2467981104
2467989152
2468003920
2468004024
2468022497
2468022499
2468022501
2468022503
2468022505
2468022511
2468022513
2468022517
2468022519
2468022521
2468022523
2468022525
2468022527
2468022529
2468022531
2468022533
2468022535
2468022537
2468022541
2468022543
2468022545
2468022549
2468022551
2468022553
2468022555
2468022559
2468022561
2468022563
2468022565
2468022567
2468022569
2468022575
2468022577
2468022579
2468022581
2468022583
2468022585
2468022587
2468024329
2468059032
2468105921
2468105923
2468105925
2468105927
2468105929
2468105932
2468105934
2468105936
2468105940
2468105942
2468105944
2468105946
2468105948
2468105950
2468105952
2468105954
2468105956
2468105962
2468105964
2468105968
2468105971
2468105974
2468105976
2468105979
2468105982
2468105984
2468105986
2468105988
2468105991
2468105993
2468105997
2468105999
2468106001
2468106003
2468106005
2468106007
2468106009
2468106011
2468106014
2468106018
2468106020
2468106022
2468106024
2468106028
2468106030
2468106033
2468106037
2468106039
2468106041
2468106043
2468106045
2468106047
2468106049
2468106051
2468106053
2468106055
2468106057
2468106059
2468106061
2468106063
2468106065
2468106067
2468106075
2468106077
2468106079
2468106081
2468106083
2468106085
2468106087
2468106089
2468106094
2468106096
2468106102
2468106104
2468106106
2468106108
2468106110
2468106112
2468106115
2468106118
2468106121
2468106124
2468106126
2468106129
2468106132
2468106134
2468106137
2468106139
2468106142
2468106144
2468106146
2468106149
2468106151
2468106153
2468106155
2468106157
2468106159
2468106161
2468106164
2468106166
2468106174
2468106176
2468106178
2468106180
2468106182
2468106186
2468106188
2468106190
2468106192
2468106194
2468106198
2468106200
2468106202
2468106204
2468106206
2468106208
2468106211
2468106213
2468106215
2468106217
2468106219
2468106223
2468106225
2468106227
2468106229
2468106231
2468106233
2468106235
2468106237
2468106239
2468106241
2468106243
2468106245
2468106247
2468106249
2468106253
2468106256
2468106258
2468106260
2468106262
2468106264
2468106266
2468106268
2468106272
2468106276
2468106278
2468106282
2468106285
2468106287
2468106290
2468106292
2468106294
2468106296
2468106298
2468106300
2468106302
2468106304
2468106308
2468106310
2468106318
2468106322
2468106324
2468106326
2468106328
2468106330
2468106334
2468106337
2468106339
2468106341
2468106347
2468106349
2468106351
2468106353
2468106356
2468106362
2468106366
2468106370
2468106372
2468106374
2468106376
2468106378
2468106380
2468106382
2468106386
2468106390
2468106394
2468106396
2468106398
2468106400
2468106402
2468106404
2468106406
2468106408
2468106410
2468106412
2468106414
2468106416
2468106420
2468106422
2468106426
2468106428
2468106430
2468106432
2468106434
2468106436
2468106438
2468106440
2468106442
2468106444
2468106446
2468106448
2468106452
2468106454
2468106456
2468106458
2468106460
2468106462
2468106464
2468106466
2468106468
2468106470
2468106472
2468106474
2468106476
2468106478
2468106480
2468106484
2468106488
2468106490
2468106492
2468106494
2468106496
2468106498
2468106500
2468106502
2468106506
2468106510
2468106512
2468106514
2468106516
2468106518
2468106520
2468106526
2468106528
2468106536
2468106538
2468106540
2468106542
2468106546
2468106548
2468106550
2468106556
2468106558
2468106560
2468106564
2468106566
2468106568
2468106570
2468106572
2468106574
2468106576
2468106578
2468106580
2468106583
2468106585
2468106587
2468106589
2468106593
2468106595
2468106599
2468106601
2468106603
2468106605
2468106607
2468106609
2468106611
2468106615
2468106617
2468106619
2468106625
2468106630
2468106632
2468106635
2468106637
2468106639
2468106643
2468106645
2468106647
2468106649
2468106651
2468106653
2468106655
2468106657
2468106661
2468106663
2468106665
2468106667
2468106672
2468106674
2468106676
2468106678
2468106680
2468106684
2468106686
2468106688
2468106691
2468106693
2468106696
2468106699
2468106705
2468106708
2468106710
2468106719
2468106722
2468106725
2468106728
2468106731
2468106734
2468106737
2468106740
2468106742
2468106744
2468106746
2468106748
2468106750
2468106752
2468106754
2468106758
2468106760
2468106762
2468106764
2468106766
2468106768
2468106773
2468106776
2468106778
2468106780
2468106783
2468106785
2468106787
2468106791
2468106793
2468106796
2468106798
2468106800
2468106802
2468106806
2468106808
2468106810
2468106813
2468106815
2468106817
2468106819
2468106824
2468106826
2468106828
2468106830
2468106832
2468106834
2468106836
2468106838
2468106842
2468106845
2468106847
2468106849
2468106853
2468106855
2468106857
2468106859
2468106862
2468106864
2468106866
2468106870
2468106872
2468106874
2468106876
2468106878
2468106880
2468106882
2468106884
2468106886
2468106888
2468106891
2468106894
2468106896
2468106904
2468106906
2468106910
2468106912
2468106915
2468106920
2468106925
2468106928
2468106931
2468106943
2468106945
2468106948
2468106951
2468106954
2468106957
2468106960
2468106962
2468106965
2468106968
2468106971
2468106974
2468106976
2468106979
2468106985
2468106988
2468106990
2468106993
2468106995
2468106997
2468106999
2468107003
2468107008
2468107010
2468107014
2468107016
2468107021
2468107023
2468107025
2468107027
2468107029
2468107031
2468107035
2468107037
2468107039
2468107041
2468107043
2468107045
2468107047
2468107049
2468107051
2468107053
2468107055
2468107058
2468107060
2468107062
2468107064
2468107068
2468107072
2468107074
2468107076
2468107078
2468107081
2468107083
2468107085
2468107087
2468107090
2468107093
2468107095
2468107097
2468107100
2468107103
2468107106
2468107109
2468107112
2468107114
2468107119
2468107121
2468107125
2468107127
2468107129
2468107131
2468107135
2468107137
2468107139
2468107141
2468107143
2468107145
2468107147
2468107149
2468107151
2468107153
2468107157
2468107159
2468107161
2468107164
2468107167
2468107169
2468107172
2468107175
2468107178
2468107181
2468107184
2468107187
2468107190
2468107193
2468107195
2468107197
2468107199
2468107201
2468107203
2468107207
2468107209
2468107211
2468107213
2468107215
2468107217
2468107219
2468107221
2468107223
2468107225
2468107227
2468107229
2468107231
2468107233
2468107237
2468107239
2468107243
2468107245
2468107247
2468107249
2468107254
2468107256
2468111914
2468111917
2468117910
2468441910
2468476912
2468510641
2468545854
2468548920
2468573362
2468573374
2468578215
2468610967
2468610995
2468611009
2468611023
2468611037
2468611051
2468611065
2468611079
2468611093
2468611107
2468611121
2468611135
2468612257
2468613524
2468613546
2468613588
2468613653
2468613673
2468613694
2468613713
2468613733
2468613753
2468613771
2468613807
2468613824
2468613845
2468613864
2468613885
2468613904
2468613921
2468613941
2468613957
2468639799
2468639816
2468639834
2468639856
2468639908
2468639948
2468639967
2468662360
2468662368
2468662371
2468662375
2468662380
2468668905
2468674573
2468674619
2468674734
2468675830
2468677110
2468680535
2468680799
2468680832
2468681110
2468684115
2468684655
2468688137
2468689343
2468689382
2468689465
2468691074
2469015700
2469015714
2469015728
2469015742
2469015756
2469015770
2469015784
2469015798
2469015812
2469015826
2469015854
2469015868
2469015882
2469015910
2469015924
2469015938
2469015952
2469016150
2469016164
2469016178
2469016192
2469016206
2469016220
2469016234
2469016248
2469016262
2469016276
2469016290
2469016304
2469016318
2469016332
2469016346
2469016360
2469016374
2469016402
2469016416
2469016430
2469016444
2469179977
2469195464
2469230197
2469296059
2469522884
2469522887
2469522890
2469522895
2469522899
2469522902
2469522905
2469597850
2469894208
2470172691
2470172693
2470284900
2470320420
2470323324
2470329043
2470329045
2470329047
2470329049
2470329051
2470329053
2470329057
2470329063
2470329065
2470329067
2470329069
2470329071
2470329073
2470329077
2470329079
2470329081
2470329085
2470329089
2470329091
2470329093
2470329095
2470329097
2470329099
2470329101
2470329103
2470329105
2470329107
2470329109
2470329111
2470329113
2470329115
2470329117
2470329119
2470329123
2470329125
2470329127
2470329129
2470329133
2470329135
2470329137
2470329139
2470329141
2470329143
2470329147
2470329149
2470329153
2470329155
2470329157
2470329161
2470329163
2470329167
2470329169
2470329173
2470329175
2470329177
2470329179
2470329181
2470329183
2470329185
2470329187
2470329189
2470329191
2470329193
2470329195
2470329197
2470329199
2470329201
2470329205
2470329207
2470329209
2470329211
2470329215
2470329217
2470329219
2470329221
2470329223
2470329225
2470329227
2470329231
2470329235
2470329237
2470329239
2470329241
2470329243
2470329245
2470329248
2470329250
2470329252
2470329254
2470329256
2470329258
2470329260
2470329262
2470329264
2470329266
2470329268
2470329272
2470329274
2470329276
2470329278
2470329282
2470329284
2470329286
2470329292
2470329294
2470329296
2470329298
2470329300
2470329302
2470329304
2470329306
2470329308
2470329310
2470329312
2470330079
2470339760
2470340752
2470341514
2470341516
2470341518
2470348107
2470348465
2470348620
2470414275
2470414289
2470414304
2470414319
2470414335
2470414351
2470414367
2470414384
2470414417
2470414433
2470414449
2470414466
2470414497
2470414586
2470414602
2470414618
2470414683
2470414699
2470415460
2470415525
2470651682
2470653844
2470653845
2470653848
2470658888
2470664839
2470665851
2470666448
2470672766
2470676051
2470676192
2470676236
2470681197
2470681199
2470682893
2470685220
2470692931
2470693018
2470696067
2470696068
2470703980
2470703981
2470705872
2470708676
2470708678
2470708680
2470708682
2470709205
2470709206
2470709207
2470709762
2470712614
2470713930
2470716879
2471568116
2471568133
2471628124
2471628126
2471749634
2471778440
2471778442
2471778444
2471778446
2471778448
2471778450
2472333141
2472361120
2472372458
2472372459
2472372460
2472373914
2472373916
2472373918
2472373920
2472373922
2472373924
2472373926
2472393702
2472393704
2472393706
2472393707
2472393963
2472394743
2472398009
2472398595
2472403232
2472403236
2472403239
2472406770
2472407929
2472411442
2472414147
2472420701
2472420704
2472420707
2472423225
2472435356
2472438255
2472438258
2472438262
2472464845
2472464848
2472464851
2472470283
2472484058
2472484888
2472531873
2472532139
2472532255
2472532269
2472532283
2472532297
2472532311
2472532325
2472532339
2472532367
2472532381
2472532409
2472532423
2472532437
2472532451
2472532465
2472532479
2472532493
2472532507
2472532521
2472532535
2472532549
2472532563
2472532577
2472532591
2472532605
2472532619
2472532633
2472532647
2472532661
2472532675
2472532689
2472532717
2472532731
2472532745
2472532759
2472532773
2472532787
2472532801
2472532815
2472532829
2472532857
2472532871
2472532885
2472532899
2472532913
2472532927
2472532941
2472532955
2472532969
2472532983
2472532997
2472533011
2472533025
2472533039
2472533053
2472533067
2472533081
2472533095
2472533151
2472533165
2472533179
2472533193
2472533207
2472533221
2472533235
2472533249
2472533263
2472533277
2472533291
2472533305
2472533319
2472533333
2472533347
2472533361
2472533375
2472533389
2472533403
2472533417
2472533431
2472533445
2472533459
2472533487
2472533501
2472533515
2472533529
2472533543
2472533557
2472533571
2472533585
2472533599
2472533613
2472533641
2472533655
2472533669
2472533683
2472533697
2472533711
2472533725
2472533753
2472533767
2472533781
2472533795
2472533823
2472533851
2472533865
2472533879
2472533893
2472533907
2472533921
2472533935
2472533949
2472533963
2472533977
2472533991
2472534005
2472534019
2472534033
2472534047
2472534061
2472534075
2472534089
2472534103
2472534117
2472534131
2472534145
2472534173
2472534187
2472534201
2472534215
2472534229
2472534243
2472534257
2472534271
2472534285
2472534299
2472534341
2472534355
2472534369
2472534383
2472534397
2472534411
2472534425
2472534439
2472534453
2472534495
2472534509
2472534537
2472534551
2472534565
2472534579
2472534593
2472534607
2472534621
2472534635
2472534677
2472534691
2472534705
2472534719
2472534733
2472534747
2472534775
2472534831
2472534845
2472534859
2472534873
2472534887
2472534901
2472534929
2472534943
2472534957
2472534971
2472534985
2472535013
2472535027
2472535055
2472535083
2472535111
2472535125
2472535139
2472535153
2472535167
2472535181
2472535195
2472535209
2472535223
2472535237
2472535251
2472535265
2472535279
2472535293
2472535307
2472535335
2472535349
2472535363
2472535377
2472535405
2472535419
2472535433
2472535447
2472535461
2472535489
2472535517
2472535531
2472535545
2472535559
2472535601
2472781532
2472781546
2472781576
2472781590
2472781604
2472781618
2472781632
2472781646
2472781660
2472781674
2472781688
2472781702
2472781716
2472781730
2472781744
2472781758
2472781772
2472781786
2472781814
2472781828
2472781842
2472781856
2472781884
2472781898
2472781912
2472781926
2472781940
2472781954
2472781968
2472781982
2472782024
2472782038
2472782052
2472782066
2472782080
2472782094
2472782122
2472782150
2472782164
2472782178
2472782192
2472782220
2472782234
2472782248
2472782262
2472782276
2472782304
2472852154
2472935435
2472935466
2472935741
2472948757
2472948759
2472948761
2472948763
2472948765
2472948769
2472948773
2472948775
2472948777
2472948779
2472948781
2472948783
2472948785
2472948787
2472948789
2472974337
2472974339
2472974341
2472974343
2472976965
2472976967
2472976969
2472981813
2472986743
2472986745
2472987700
2472989743
2472994254
2472994721
2472994723
2473000260
2473002195
2473004477
2473010089
2473013973
2473014354
2473014356
2473028127
2473028129
2473030076
2473033348
2473033613
2473038854
2473039069
2473039071
2473459964
2473459966
2473475246
2473475438
2473475440
2473483358
2473487518
2473505142
2473510295
2473516453
2473518297
2473518299
2473521373
2473526301
2473531039
2473534419
2473553704
2473557745
2473904389
2473904393
2473904395
2473904397
2473904401
2473904403
2473904405
2473904407
2473904409
2473904411
2473904413
2473904415
2473904417
2473904421
2473904425
2473904431
2473904435
2473904437
2473904439
2473904441
2473904443
2473904445
2473904447
2473904449
2473904451
2473904453
2473904455
2473904457
2473904461
2473904463
2473904465
2473904467
2473904469
2473904471
2473904473
2473904475
2473904477
2473904479
2473904481
2473904483
2473904485
2473904487
2473904489
2473904493
2473904497
2473904499
2473904501
2473904503
2473904507
2473904511
2473904513
2473904515
2473904517
2473904519
2473904521
2473904523
2473904525
2473904527
2473904529
2473904531
2473904533
2473904535
2473904537
2473904539
2473904541
2473904543
2473904545
2473904547
2473904549
2473904551
2473904553
2473904555
2473904557
2473904559
2473904561
2473904563
2473904565
2473904567
2473904569
2473904571
2473904573
2473904575
2473904577
2473904579
2473904581
2473904583
2473904585
2473904587
2473904589
2473904591
2473904593
2473904595
2473904597
2473904599
2473904601
2473904603
2473904605
2473904607
2473904609
2473904611
2473904613
2473904615
2473904617
2473904619
2473904621
2473904623
2473904625
2473904627
2473904629
2473904631
2473904633
2473904635
2473904637
2473904639
2473904641
2473904643
2473904645
2473904647
2473904651
2473904653
2473904655
2473904657
2473904659
2473904661
2473904663
2473904665
2473930806
2473933006
2473934182
2473934196
2474625956
2474625993
2474626000
2474626052
2474791393
2474798683
2474800175
2474800697
2474800711
2474805458
2474805460
2474805462
2474805464
2474805468
2474805470
2474805472
2474805476
2474805480
2474805482
2474805484
2474805486
2474805488
2474805490
2474805492
2474805494
2474805496
2474805498
2474805500
2474805502
2474805508
2474805510
2474805512
2474805514
2474805518
2474805520
2474805522
2474805528
2474805530
2474805532
2474805534
2474805536
2474805538
2474805540
2474805542
2474805544
2474805548
2474805550
2474805552
2474805554
2474805558
2474805560
2474805562
2474805564
2474805566
2474805568
2474805570
2474805572
2474805574
2474805576
2474805580
2474805582
2474805584
2474805586
2474805588
2474805590
2474805594
2474805596
2474805600
2474805606
2474805608
2474805610
2474805612
2475025512
2475025526
2475025554
2475320219
2475320223
2475320225
2475320227
2475320229
2475320231
2475320233
2475320235
2475320239
2475320241
2475320243
2475320245
2475320247
2475320249
2475320251
2475320253
2475320255
2475320257
2475320259
2475320263
2475320265
2475320267
2475320271
2475320273
2475320275
2475320277
2475320279
2475320281
2475320283
2475320287
2475320291
2475320293
2475320301
2475320307
2475320309
2475320311
2475320313
2475320315
2475320319
2475320321
2475320323
2475320325
2475320327
2475320329
2475320331
2475320333
2475320335
2475320337
2475320339
2475320341
2475320343
2475320345
2475320347
2475320349
2475320351
2475320353
2475320355
2475320357
2475320359
2475320361
2475320364
2475320366
2475320368
2475320374
2475320378
2475320380
2475320384
2475320386
2475320388
2475320390
2475320392
2475320394
2475320396
2475320398
2475320400
2475320402
2475320404
2475320406
2475320408
2475320410
2475320412
2475320414
2475320418
2475320422
2475320424
2475320428
2475320430
2475320434
2475320438
2475320440
2475320442
2475320444
2475320446
2475320448
2475320450
2475320452
2475320458
2475320460
2475320462
2475320466
2475320470
2475320472
2475320474
2475320476
2475320478
2475320480
2475320482
2475320484
2475320486
2475320490
2475320492
2475320496
2475320498
2475320500
2475320502
2475320504
2475320506
2475320508
2475320510
2475320512
2475320514
2475320518
2475320520
2475320522
2475320524
2475320526
2475320528
2475320530
2475320534
2475320538
2475320540
2475320542
2475320544
2475336272
2476096913
2476284737
2476284739
2476284741
2476285208
2476320982
2476320984
2476320986
2476320988
2476320990
2476320992
2476320996
2476320998
2476321002
2476321006
2476356599
2476357257
2476357850
2476391358
2476391385
2476391409
2476391432
2476391456
2476391481
2476391505
2476391530
2476391555
2476391579
2476391602
2476391625
2476391649
2476391674
2476391772
2476391797
2476391822
2476391872
2476392054
2476608173
2476612905
2476619312
2476619315
2476623034
2476623825
2476629693
2476629696
2476632029
2476633612
2476640335
2476644115
2476650595
2476651871
2476654137
2476663360
2476664005
2476668597
2476674783
2476693291
2476778703
2476778705
2476861346
2476862157
2476866707
2476866709
2476875599
2476875771
2476875773
2476875775
2476875777
2476875779
2476875781
2476875783
2476875785
2476875787
2476875789
2476875791
2476877110
2476877124
2476877138
2476877166
2476877208
2476877264
2476878509
2476878523
2476920784
2476961140
2476961142
2476961144
2476961146
2476961148
2476961150
2476961152
2476961154
2476961156
2476961160
2476961162
2476961164
2476961166
2476961168
2476961170
2476961172
2476961174
2476981594
2476981746
2476981747
2476993872
2476993875
2476996219
2476996221
2476996222
2476996223
2476996225
2476996229
2476996231
2476996233
2476996235
2476996236
2476996238
2476996240
2476996241
2476996243
2476996245
2476997734
2476997929
2476997930
2477006062
2477008967
2477008968
2477010805
2477010807
2477012581
2477012818
2477015204
2477015206
2477015208
2477015210
2477015212
2477015214
2477015216
2477015531
2477022057
2477022283
2477035676
2477048673
2477049582
2477052215
2477058939
2477283579
2477330678
2477331926
2477331928
2477331930
2477338004
2477338006
2477357102
2477357105
2477357111
2477357114
2477357118
2477456072
2477456074
2477456076
2478322794
2478322796
2478322798
2478322802
2479779407
2479779411
2479779417
2479779421
2479779423
2479779425
2479779429
2479779431
2479779457
2481687043
2481703172
2481703176
2481713736
2481728811
2481732503
2481733248
24817339
24817344
24817349
24817354
24817364
24817369
24817374
24817379
2481738071
24817413
24817418
24817423
24817428
24817433
24817438
24817447
24817452
2481745501
2481746602
2481746604
2481746612
24817467
24817474
24817479
24817484
24817489
24817494
24817499
2481758139
2481759717
2481767456
2481767484
2481768143
2481768146
2481768149
2481796223
2481796226
2481803868
2481806748
2481807562
2481812123
2482290148
2482339961
2482339963
2482339965
2482339967
2482339969
2482339971
2482339973
2482346110
2482346112
2482346116
2482346118
2482346124
2482346126
2482346132
2482618135
2482618137
2482618139
2482619296
2482619298
2482619300
2482650579
2482653147
2482653150
2482653152
2482668234
2482668582
2482668610
2482668624
2482668638
2482668652
2482668666
2482668708
2482668722
2482668736
2482668764
2482668806
2482668820
2482668834
2482668848
2482675804
2482830244
2482830246
2482830248
2482830250
2482830252
2482830254
2483175343
2483175345
2483175349
2483175351
2483175353
2483175355
248327
2483300336
2483436854
2483439560
2483468179
2483471032
2483484544
2483489525
2483489527
2483489529
2483489531
2483489533
2483489535
2483489537
2483489539
2483489541
2483489543
2483489545
2483489741
2483491403
2483491887
2483492095
2483492111
2483492127
2483492143
2483492175
2483492191
2483492207
2483492223
2483492239
2483492255
2483492286
2483492302
2483492318
2483492334
2483492350
2483492366
2483492382
2483492398
2483492414
2483492430
2483492446
2483492462
2483492478
2483492494
2483492511
2483492527
2483492544
2483492560
2483492592
2483492608
2483492624
2483492640
2483492656
2483492672
2483492688
2483492704
2483492720
2483492736
2483492751
2483492767
2483492799
2483492815
2483492832
2483492848
2483492864
2483492881
2483492896
2483492929
2483492945
2483492961
2483492977
2483492994
2483493010
2483493026
2483493042
2483493058
2483493074
2483493090
2483493106
2483493123
2483493139
2483493155
2483493171
2483493203
2483493219
2483493235
2483493251
2483493267
2483493283
2483493300
2483493332
2483493380
2483493396
2483493412
2483493428
2483493444
2483493460
2483493476
2483493492
2483493508
2483493525
2483493541
2483493557
2483493589
2483493605
2483493621
2483493637
2483493655
2483493671
2483493687
2483493702
2483493734
2483493750
2483493766
2483493782
2483493798
2483493814
2483493829
2483493843
2483493857
2483493885
2483493899
2483493913
2483493927
2483493941
2483493955
2483493969
2483493983
2483493997
2483494011
2483494025
2483494039
2483494053
2483494067
2483494081
2483502699
2483502701
2483502705
2483502707
2483502709
2483551249
2483572475
2484103727
2484103729
2484103731
2484103733
2484103735
2484103737
2484103739
2484103741
2484103743
2484103745
2484103747
2484103749
2484103751
2484103753
2484103755
2484103757
2484103759
2484103761
2484103763
2484103767
2484103769
2484103771
2484103773
2484103775
2484103777
2484103779
2484103781
2484103783
2484103785
2484103787
2484103789
2484103791
2484103793
2484103795
2484103803
2484103805
2484103807
2484103811
2484103813
2484103815
2484103817
2484103819
2484103821
2484103823
2484103825
2484103827
2484103829
2484103833
2484103837
2484103839
2484103841
2484103843
2484103845
2484103847
2484103849
2484103851
2484103853
2484103855
2484103857
2484103859
2484103861
2484103865
2484103869
2484103871
2484103873
2484103875
2484103877
2484103879
2484103883
2484103885
2484103887
2484103889
2484103891
2484103893
2484103895
2484103897
2484103899
2484103901
2484103903
2484103905
2484103907
2484103911
2484103913
2484103915
2484103919
2484103923
2484103925
2484103927
2484103929
2484103931
2484103933
2484103935
2484103937
2484103939
2484103941
2484103943
2484103945
2484103947
2484103949
2484103951
2484103953
2484103955
2484103957
2484103961
2484103963
2484103965
2484103969
2484103971
2484103975
2484103977
2484103979
2484103981
2484103983
2484103985
2484103987
2484103989
2484103991
2484103993
2484103995
2484103997
2484104001
2484104003
2484104005
2484104007
2484104009
2484104011
2484104013
2484104015
2484104019
2484104023
2484104025
2484104027
2484104029
2484104031
2484104033
2484104035
2484104037
2484104039
2484104041
2484104045
2484104047
2484104049
2484104051
2484104053
2484104055
2484104057
2484104059
2484104061
2484104063
2484104065
2484104067
2484104069
2484104071
2484104073
2484104075
2484104077
2484104079
2484104083
2484104087
2484104089
2484104091
2484104097
2484104101
2484104103
2484104107
2484104109
2484104111
2484104113
2484104115
2484104117
2484104119
2484104121
2484104125
2484104127
2484104133
2484104135
2484104137
2484104139
2484104141
2484104143
2484104145
2484104147
2484104149
2484104151
2484104153
2484104155
2484104157
2484104159
2484104161
2484104163
2484104165
2484104167
2484104169
2484104171
2484104173
2484104175
2484104181
2484104183
2484104187
2484104189
2484104191
2484104195
2484104197
2484104199
2484104201
2484104205
2484104207
2484104209
2484104211
2484104213
2484104215
2484104217
2484104221
2484104223
2484104225
2484104227
2484104231
2484104233
2484104237
2484104239
2484104243
2484104245
2484104247
2484104249
2484104251
2484104253
2484104255
2484104257
2484104259
2484104261
2484104263
2484104265
2484104267
2484104271
2484104275
2484104277
2484104279
2484104281
2484104283
2484104285
2484104289
2484104291
2484104295
2484104297
2484104299
2484104301
2484104303
2484104305
2484104307
2484104313
2484104315
2484104317
2484104319
2484104321
2484104323
2484104325
2484104327
2484104329
2484104331
2484104333
2484104335
2484104337
2484104339
2484104341
2484104347
2484104349
2484104351
2484104353
2484104355
2484104357
2484104359
2484104361
2484104363
2484104365
2484104367
2484104369
2484104371
2484104373
2484104375
2484104377
2484104379
2484104381
2484104383
2484104385
2484104387
2484104389
2484104391
2484104393
2484104395
2484104397
2484104399
2484104401
2484104403
2484104405
2484104407
2484104409
2484104411
2484104413
2484104415
2484104417
2484104419
2484104421
2484104423
2484104425
2484104427
2484104429
2484104431
2484104433
2484104435
2484104439
2484104441
2484104443
2484104445
2484104447
2484104449
2484104451
2484104453
2484104455
2484104457
2484104459
2484104461
2484104463
2484104465
2484104467
2484104469
2484104471
2484104473
2484104475
2484104477
2484104479
2484104481
2484104483
2484104485
2484104487
2484104489
2484104491
2484104493
2484104495
2484104497
2484104499
2484104501
2484104505
2484104507
2484104509
2484104511
2484104513
2484104515
2484104517
2484104519
2484104523
2484104527
2484104531
2484104533
2484104535
2484104537
2484104541
2484104543
2484104545
2484104547
2484104551
2484104553
2484104559
2484104561
2484104563
2484104565
2484104567
2484104569
2484104571
2484104573
2484104575
2484104577
2484104581
2484104583
2484104585
2484104591
2484104593
2484104595
2484104601
2484104603
2484104607
2484104609
2484104613
2484104615
2484104617
2484104619
2484104621
2484104625
2484104627
2484104631
2484104633
2484104635
2484104637
2484104641
2484104643
2484104645
2484104647
2484104649
2484104655
2484104657
2484104659
2484104661
2484104663
2484104667
2484104669
2484104671
2484104673
2484104675
2484104677
2484104679
2484104681
2484104683
2484104685
2484104687
2484104689
2484104691
2484104693
2484104697
2484104701
2484104703
2484104705
2484104707
2484104709
2484104711
2484104713
2484104715
2484104717
2484104719
2484104721
2484104723
2484104725
2484104727
2484104729
2484104731
2484104733
2484104735
2484104739
2484104741
2484104743
2484104745
2484104749
2484104751
2484104757
2484104759
2484104761
2484104763
2484104765
2484104767
2484104769
2484104773
2484104775
2484104777
2484104781
2484104783
2484104785
2484104789
2484104791
2484104793
2484104795
2484104799
2484104801
2484104803
2484104805
2484104807
2484104809
2484104811
2484104813
2484104815
2484104817
2484104819
2484104821
2484104823
2484104825
2484104827
2484104829
2484104831
2484104833
2484104835
2484104839
2484104845
2484104849
2484104851
2484104853
2484104855
2484104857
2484104859
2484104863
2484104865
2484104867
2484104869
2484104871
2484104875
2484104877
2484104879
2484104881
2484104883
2484104885
2484104887
2484104889
2484104891
2484104893
2484104895
2484104897
2484104899
2484104901
2484104903
2484104911
2484104913
2484104915
2484104919
2484104921
2484104923
2484104925
2484104927
2484104929
2484104931
2484104933
2484104935
2484104937
2484104941
2484104943
2484104945
2484104949
2484104951
2484104953
2484104955
2484104957
2484104959
2484104961
2484104963
2484104965
2484104967
2484104969
2484104971
2484104973
2484104975
2484104977
2484104979
2484104981
2484104983
2484104985
2484104987
2484104991
2484104993
2484104997
2484104999
2484105003
2484105005
2484105007
2484105011
2484105013
2484105015
2484105017
2484105019
2484105021
2484105023
2484105025
2484105027
2484105029
2484105031
2484105033
2484105035
2484105037
2484105039
2484105041
2484105043
2484105047
2484105049
2484105051
2484105055
2484105057
2484105061
2484105063
2484105065
2484105067
2484105071
2484105073
2484105075
2484105077
2484105081
2484105083
2484105085
2484105087
2484105089
2484105091
2484105093
2484105095
2484105097
2484105099
2484105101
2484105103
2484105105
2484105111
2484105113
2484105117
2484105119
2484105121
2484105123
2484105125
2484105127
2484105129
2484105131
2484105135
2484105139
2484105141
2484105143
2484105149
2484105151
2484105153
2484105159
2484105161
2484105163
2484105165
2484105167
2484105169
2484105171
2484105173
2484105175
2484105179
2484105183
2484105185
2484105187
2484105189
2484105191
2484105195
2484105199
2484105201
2484105203
2484105205
2484105209
2484105211
2484105213
2484105215
2484105217
2484105219
2484105223
2484105225
2484105227
2484105229
2484105231
2484105235
2484105239
2484105241
2484105243
2484105245
2484105247
2484105249
2484105251
2484105253
2484105255
2484105257
2484105259
2484105261
2484105263
2484105265
2484105267
2484105269
2484105273
2484105275
2484105277
2484105279
2484105281
2484105283
2484105285
2484105287
2484105289
2484105291
2484105293
2484105295
2484105299
2484105301
2484105303
2484105305
2484105307
2484105311
2484105313
2484105315
2484105317
2484105319
2484105321
2484105323
2484105325
2484105327
2484105331
2484105333
2484105335
2484105337
2484105339
2484105341
2484105343
2484105345
2484105347
2484105349
2484105351
2484105353
2484105355
2484105357
2484105359
2484105361
2484105363
2484105365
2484105367
2484105369
2484105371
2484105373
2484105375
2484105377
2484105379
2484105381
2484105383
2484105385
2484105389
2484105391
2484105393
2484105395
2484105397
2484105401
2484105403
2484105407
2484105409
2484105411
2484105413
2484105417
2484105419
2484105421
2484105423
2484105425
2484105427
2484105429
2484105431
2484105435
2484105437
2484105439
2484105441
2484105443
2484105449
2484105451
2484105453
2484105455
2484105457
2484105459
2484105461
2484105463
2484105465
2484105469
2484105471
2484105475
2484105477
2484105479
2484105481
2484105485
2484105489
2484105491
2484105493
2484105495
2484105497
2484105501
2484105503
2484105507
2484105509
2484105513
2484105515
2484105517
2484105519
2484105521
2484105523
2484105525
2484105527
2484105531
2484105533
2484105535
2484105537
2484105543
2484105545
2484105547
2484105549
2484105551
2484105553
2484105555
2484105557
2484105559
2484105561
2484105563
2484105565
2484105567
2484105571
2484105573
2484105575
2484105577
2484105579
2484105581
2484105583
2484105585
2484105587
2484105591
2484105593
2484105595
2484105597
2484105599
2484105601
2484105603
2484105607
2484105609
2484105611
2484105613
2484105615
2484105617
2484105619
2484105621
2484105623
2484105627
2484105629
2484105633
2484105635
2484105637
2484105639
2484105641
2484105643
2484105647
2484105649
2484105653
2484105655
2484105657
2484105659
2484105661
2484105663
2484105667
2484105669
2484105673
2484105675
2484105677
2484105679
2484105681
2484105683
2484105685
2484105687
2484105691
2484105695
2484105697
2484105699
2484105701
2484105709
2484105711
2484105713
2484105717
2484105719
2484105721
2484105723
2484105725
2484105727
2484105729
2484105731
2484105733
2484105737
2484105739
2484105741
2484105743
2484105745
2484105747
2484105749
2484105751
2484105753
2484105755
2484105757
2484105759
2484105761
2484105765
2484105767
2484105769
2484105771
2484105773
2484105775
2484105777
2484105779
2484105781
2484105783
2484105785
2484105787
2484105789
2484105791
2484105793
2484105795
2484105797
2484105799
2484105801
2484105803
2484105805
2484105807
2484105809
2484105811
2484105815
2484105817
2484105819
2484105821
2484105823
2484105825
2484105827
2484105829
2484105833
2484105835
2484105837
2484105839
2484105841
2484105843
2484105847
2484105849
2484105851
2484105853
2484105855
2484105857
2484105859
2484105861
2484105863
2484105865
2484105867
2484105869
2484105871
2484105873
2484105881
2484105887
2484105889
2484105893
2484105895
2484105905
2484105907
2484105909
2484105911
2484105913
2484105915
2484105917
2484105919
2484105921
2484105923
2484105927
2484105929
2484105933
2484105935
2484105939
2484105941
2484105947
2484105949
2484105951
2484105953
2484105957
2484105959
2484105961
2484105963
2484105965
2484105967
2484105969
2484105971
2484105973
2484105975
2484105977
2484105979
2484105981
2484105983
2484105987
2484105989
2484105991
2484105993
2484105995
2484105997
2484106001
2484106003
2484106005
2484106007
2484106009
2484106011
2484106013
2484106015
2484106017
2484106019
2484106021
2484106025
2484106027
2484106029
2484106031
2484106033
2484106035
2484106037
2484106039
2484106041
2484106043
2484106047
2484106049
2484106051
2484106053
2484106055
2484106057
2484106059
2484106061
2484106063
2484106067
2484106069
2484106071
2484106079
2484106081
2484106083
2484106087
2484106089
2484106093
2484106095
2484106097
2484106099
2484106101
2484106103
2484106109
2484106111
2484106113
2484106115
2484106119
2484106121
2484106123
2484106125
2484106129
2484106131
2484106133
2484106135
2484106137
2484106139
2484106141
2484106143
2484106145
2484106147
2484106149
2484106151
2484106155
2484106157
2484106159
2484106161
2484106163
2484106165
2484106167
2484106171
2484106173
2484106175
2484106177
2484106179
2484106181
2484106183
2484106185
2484106187
2484106189
2484106191
2484106193
2484106197
2484106199
2484106201
2484106207
2484106209
2484106211
2484106213
2484106215
2484106217
2484106225
2484106227
2484106231
2484106237
2484106239
2484106241
2484106245
2484106247
2484106251
2484106253
2484106257
2484106259
2484106261
2484106263
2484106269
2484106271
2484106275
2484106277
2484106279
2484106281
2484106285
2484106287
2484106289
2484106293
2484106297
2484106299
2484106301
2484106305
2484106307
2484106311
2484106313
2484106315
2484106317
2484106319
2484106321
2484106323
2484106325
2484106327
2484106329
2484106331
2484106333
2484106335
2484106337
2484106339
2484106343
2484106345
2484106349
2484106351
2484106353
2484106355
2484106357
2484106359
2484106363
2484106365
2484106367
2484106369
2484106371
2484106373
2484106375
2484106377
2484106379
2484106381
2484106383
2484106385
2484106387
2484106389
2484106391
2484106393
2484106395
2484106397
2484106399
2484106401
2484106403
2484106405
2484106407
2484106409
2484106411
2484106413
2484106415
2484106417
2484106419
2484106421
2484106423
2484106425
2484106427
2484106429
2484106431
2484106433
2484106435
2484106437
2484106439
2484106441
2484106445
2484106447
2484106451
2484106455
2484106457
2484106459
2484106461
2484106463
2484106465
2484106467
2484106469
2484106471
2484106475
2484106477
2484106479
2484106481
2484106483
2484106487
2484106489
2484106491
2484106493
2484106495
2484106497
2484106499
2484106501
2484106503
2484106505
2484106507
2484106509
2484106513
2484106515
2484106517
2484106519
2484106521
2484106523
2484106525
2484106527
2484106529
2484106531
2484106533
2484106535
2484106537
2484106539
2484106543
2484106545
2484106547
2484106549
2484106551
2484106553
2484106555
2484106557
2484106561
2484106563
2484106565
2484106571
2484106573
2484106575
2484106577
2484106579
2484106583
2484106585
2484106587
2484106589
2484106591
2484106593
2484106595
2484106597
2484106599
2484106601
2484106603
2484106605
2484106607
2484106609
2484106611
2484106613
2484106615
2484106617
2484106619
2484106621
2484106623
2484106625
2484106629
2484106631
2484106633
2484106635
2484106637
2484106639
2484106643
2484106645
2484106647
2484106651
2484106653
2484106655
2484106657
2484106659
2484106661
2484106663
2484106665
2484106667
2484106669
2484106671
2484106673
2484106675
2484106677
2484106679
2484106681
2484106683
2484106685
2484106691
2484106693
2484106697
2484106699
2484106701
2484106703
2484106705
2484106707
2484106709
2484106713
2484106715
2484106717
2484106719
2484106721
2484106723
2484106725
2484106727
2484106729
2484106731
2484106737
2484106739
2484106741
2484106743
2484106745
2484106747
2484106751
2484106753
2484106755
2484106757
2484106759
2484106761
2484106765
2484106767
2484106771
2484106773
2484106777
2484106779
2484106781
2484106783
2484106785
2484106787
2484106789
2484106791
2484106793
2484106795
2484106797
2484106799
2484106801
2484106803
2484106805
2484106807
2484106809
2484106811
2484106815
2484106817
2484106819
2484106821
2484106825
2484106827
2484106829
2484106831
2484106835
2484106837
2484106839
2484106841
2484106843
2484106845
2484106847
2484106851
2484106853
2484106855
2484106857
2484106859
2484106861
2484106867
2484106869
2484106871
2484106873
2484106875
2484106877
2484106879
2484106883
2484106885
2484106887
2484106891
2484106893
2484106895
2484106899
2484106905
2484106909
2484106913
2484106915
2484106917
2484106919
2484106921
2484106923
2484106925
2484106927
2484106929
2484106931
2484106935
2484106937
2484106939
2484106941
2484106943
2484106947
2484106951
2484106953
2484106955
2484106957
2484106959
2484106961
2484106963
2484106965
2484106967
2484106969
2484106971
2484106973
2484106977
2484106979
2484106981
2484106983
2484106985
2484106987
2484106989
2484106991
2484106993
2484106995
2484106997
2484106999
2484107001
2484107003
2484107005
2484107007
2484107009
2484107011
2484107013
2484107015
2484107019
2484107021
2484107023
2484107025
2484107027
2484107035
2484107037
2484107041
2484107043
2484107047
2484107049
2484107051
2484107053
2484107055
2484107057
2484107059
2484107061
2484107063
2484107065
2484107067
2484107069
2484107071
2484107077
2484107081
2484107083
2484107085
2484107089
2484107091
2484107093
2484107095
2484107097
2484107101
2484107105
2484107109
2484107111
2484107117
2484107119
2484107121
2484107123
2484107125
2484107127
2484107129
2484107135
2484107137
2484107139
2484107141
2484107145
2484107149
2484107151
2484107153
2484107155
2484107157
2484107159
2484107161
2484107163
2484107165
2484107167
2484107169
2484107175
2484107179
2484107181
2484107183
2484107185
2484107189
2484107191
2484107195
2484107197
2484107199
2484107201
2484107203
2484107205
2484107207
2484107209
2484107211
2484107213
2484107215
2484107221
2484107223
2484107225
2484107227
2484107229
2484107231
2484107233
2484107235
2484107237
2484107239
2484107243
2484107245
2484107247
2484107249
2484107251
2484107253
2484107255
2484107259
2484107263
2484107265
2484107267
2484107269
2484107271
2484107273
2484107275
2484107277
2484107279
2484107281
2484107283
2484107285
2484107287
2484107289
2484107291
2484107293
2484107297
2484107299
2484107301
2484107303
2484107305
2484107307
2484107309
2484107311
2484107315
2484107317
2484107319
2484107321
2484107323
2484107325
2484107327
2484107329
2484107333
2484107335
2484107337
2484107339
2484107341
2484107343
2484107345
2484107347
2484107349
2484107351
2484107353
2484107355
2484107357
2484107359
2484107361
2484107363
2484107367
2484107369
2484107371
2484107373
2484107375
2484107377
2484107381
2484107383
2484107385
2484107387
2484107389
2484107391
2484107393
2484107395
2484107397
2484107399
2484107401
2484107403
2484107405
2484107407
2484107409
2484107411
2484107413
2484107417
2484107419
2484107425
2484107429
2484107431
2484107433
2484107435
2484107437
2484107445
2484107447
2484107449
2484107451
2484107455
2484107457
2484107459
2484107461
2484107463
2484107467
2484107469
2484107471
2484107473
2484107475
2484107477
2484107479
2484107481
2484107483
2484107485
2484107487
2484107489
2484107491
2484107495
2484107497
2484107499
2484107501
2484107503
2484107507
2484107509
2484107513
2484107515
2484107517
2484107519
2484107521
2484107523
2484107525
2484107527
2484107531
2484107533
2484107535
2484107537
2484107539
2484107541
2484107545
2484107547
2484107549
2484107551
2484107553
2484107555
2484107557
2484107559
2484107561
2484107563
2484107565
2484107567
2484107569
2484107571
2484107573
2484107575
2484107577
2484107579
2484107583
2484107585
2484107587
2484107589
2484107595
2484107597
2484107599
2484107603
2484107605
2484107607
2484107609
2484107611
2484107613
2484107615
2484107619
2484107621
2484107623
2484107625
2484107627
2484107629
2484107631
2484107633
2484107635
2484107637
2484107639
2484107641
2484107643
2484107645
2484107647
2484107649
2484107651
2484107655
2484107657
2484107659
2484107661
2484107663
2484107665
2484107667
2484107669
2484107671
2484107673
2484107679
2484107683
2484107685
2484107687
2484107691
2484107693
2484107695
2484107697
2484107701
2484107703
2484107705
2484107709
2484107711
2484107715
2484107717
2484107719
2484107721
2484107723
2484107725
2484107727
2484107729
2484107731
2484107733
2484107735
2484107737
2484107739
2484107743
2484107745
2484107747
2484107751
2484107753
2484107755
2484107757
2484107759
2484107761
2484107763
2484107765
2484107769
2484107771
2484107773
2484107775
2484107777
2484107781
2484107783
2484107785
2484107787
2484107789
2484107791
2484107793
2484107795
2484107797
2484107799
2484107801
2484107803
2484107807
2484107809
2484107813
2484107815
2484107817
2484107819
2484107821
2484107823
2484107825
2484107827
2484107829
2484107831
2484107837
2484107839
2484107841
2484107843
2484107845
2484107847
2484107851
2484107853
2484107855
2484107857
2484107863
2484107865
2484107867
2484107869
2484107871
2484107875
2484107877
2484107879
2484107881
2484107883
2484107885
2484107887
2484107889
2484107891
2484107893
2484107895
2484107897
2484107899
2484107901
2484107903
2484107905
2484107907
2484107909
2484107911
2484107913
2484107915
2484107917
2484107919
2484107921
2484107923
2484107925
2484107929
2484107931
2484107933
2484107935
2484107937
2484107939
2484107941
2484107947
2484107951
2484107953
2484107955
2484107957
2484107959
2484107963
2484107965
2484107967
2484107969
2484107973
2484107975
2484107979
2484107981
2484107983
2484107985
2484107987
2484107989
2484107991
2484107993
2484107995
2484107997
2484107999
2484108001
2484108003
2484108005
2484108007
2484108009
2484108011
2484108013
2484108015
2484108017
2484108019
2484108021
2484108023
2484108025
2484108027
2484108029
2484108031
2484108035
2484108039
2484108043
2484108045
2484108047
2484108051
2484108057
2484108059
2484108061
2484108065
2484108069
2484108071
2484108075
2484108077
2484108079
2484108081
2484108083
2484108085
2484108089
2484108091
2484108093
2484108095
2484108099
2484108101
2484108103
2484108107
2484108109
2484108111
2484108113
2484108115
2484108117
2484108119
2484108121
2484108123
2484108125
2484108127
2484108133
2484108135
2484108137
2484108139
2484108141
2484108145
2484108147
2484108151
2484108153
2484108155
2484108157
2484108159
2484108161
2484108163
2484108165
2484108167
2484108169
2484108171
2484108173
2484108175
2484108181
2484108183
2484108185
2484108187
2484108189
2484108191
2484108193
2484108195
2484108197
2484108201
2484108203
2484108207
2484108209
2484108211
2484108215
2484108217
2484108221
2484108223
2484108225
2484108229
2484108233
2484108235
2484108237
2484108243
2484108245
2484108247
2484108249
2484108251
2484108255
2484108257
2484108259
2484108267
2484108269
2484108275
2484108277
2484108281
2484108283
2484108285
2484108289
2484108291
2484108293
2484108295
2484108297
2484108299
2484108305
2484108307
2484108309
2484108311
2484108313
2484108315
2484108317
2484108319
2484108321
2484108323
2484108325
2484108327
2484108329
2484108331
2484108333
2484108335
2484108337
2484108339
2484108341
2484108343
2484108345
2484108347
2484108349
2484108351
2484108353
2484108355
2484108357
2484108359
2484108361
2484108363
2484108365
2484108367
2484108369
2484108371
2484108373
2484108375
2484108377
2484108381
2484108383
2484108385
2484108387
2484108389
2484108391
2484108393
2484108395
2484108397
2484108401
2484108403
2484108405
2484108407
2484108409
2484108411
2484108413
2484108415
2484108417
2484108423
2484108425
2484108427
2484108429
2484108431
2484108433
2484108435
2484108437
2484108439
2484108441
2484108443
2484108445
2484108449
2484108451
2484108455
2484108459
2484108461
2484108463
2484108465
2484108467
2484108469
2484108473
2484108475
2484108477
2484108479
2484108481
2484108483
2484108487
2484108489
2484108491
2484108493
2484108495
2484108497
2484108499
2484108503
2484108505
2484108507
2484108511
2484108513
2484108517
2484108521
2484108523
2484108525
2484108529
2484108531
2484108533
2484108535
2484108537
2484108539
2484108541
2484108543
2484108545
2484108547
2484108551
2484108553
2484108563
2484108565
2484108567
2484108569
2484108571
2484108573
2484108575
2484108579
2484108581
2484108583
2484108585
2484108587
2484108589
2484108591
2484108593
2484108595
2484108597
2484108599
2484108601
2484108603
2484108605
2484108609
2484108613
2484108615
2484108617
2484108619
2484108621
2484108625
2484108627
2484108629
2484108631
2484108633
2484108635
2484108639
2484108643
2484108645
2484108649
2484108651
2484108653
2484108655
2484108657
2484108659
2484108665
2484191333
2484191335
2484191337
2484191339
2484191427
2484205007
2484205021
2484205035
2484205049
2484205063
2484205077
2484205091
2484205133
2484205147
2484205161
2484205175
2484205189
2484205217
2484205231
2484205245
2484205259
2484205273
2484205301
2484205329
2484205343
2484205371
2484205399
2484205413
2484205441
2484205497
2484205511
2484205553
2484205567
2484205595
2484205609
2484205623
2484205665
2484205679
2484205693
2484205721
2484205735
2484205749
2484205763
2484205777
2484205791
2484205805
2484205819
2484205833
2484205847
2484205861
2484205875
2484205889
2484205903
2484205917
2484205931
2484205945
2484205959
2484205987
2484206001
2484206015
2484206029
2484206043
2484232506
2484261237
2484261251
2484379325
2484379327
2484379329
2484379342
2484379344
2484379346
2484379348
2484379350
2484379352
2484379354
2484379360
2484379362
2484379368
2484379370
2484379372
2484379374
2484379376
2484379378
2484379380
2484379533
2484379584
2484379616
2484379620
2484379833
2484379912
2484379914
2484379916
2484379918
2484379920
2484379927
2484379929
2484379931
2484380059
2484798242
2484798244
2485268037
2485268043
2485413579
2485413582
2485413585
2485433057
2485433071
2485433085
2485446817
2485446819
2485446821
2485467737
2485467739
2485467741
2485467743
2485852267
2485852269
2485852271
2485852273
2485852275
2486597661
2486680882
2486688461
2486688463
2486688465
2486688467
2486688469
2486688471
2486688473
2486688475
2486688477
2486688479
2486688481
2486688483
2486688485
2486688489
2486688491
2486688493
2486688495
2486688497
2486688499
2486688501
2486688505
2486688507
2486688509
2486688511
2486688513
2486688517
2486688519
2486688521
2486688523
2486688525
2486688529
2486688531
2486688533
2486688535
2486688537
2486688539
2486688541
2486688543
2486688545
2486688549
2486688551
2486688553
2486688555
2486688557
2486688561
2486688563
2486688565
2486688567
2486688569
2486688571
2486688573
2486688575
2486688577
2486688581
2486688583
2486688587
2486688589
2486688591
2486688593
2486688595
2486688597
2486688599
2486688601
2486688603
2486688605
2486688609
2486688613
2486688615
2486688617
2486688619
2486688621
2486688623
2486688625
2486688627
2486688631
2486688633
2486688635
2486688639
2486688641
2486688643
2486688645
2486688647
2486688649
2486688651
2486688653
2486688655
2486688657
2486688659
2486688661
2486688663
2486688665
2486688669
2486688671
2486688673
2486688675
2486688677
2486688679
2486688681
2486688685
2486688687
2486688689
2486688691
2486688693
2486688695
2486688697
2486688699
2486688701
2486688703
2486688705
2486688707
2486688711
2486688713
2486688715
2486688719
2486688725
2486688729
2486704729
2486704743
2486704757
2486704771
2486704785
2486704799
2486704813
2486704827
2486704841
2486704855
2486704869
2486704883
2486704897
2486704911
2486704939
2486704953
2486704967
2486704981
2486710441
2486710455
2486710469
2486710484
2486710498
2486710752
2486770661
2486770668
2486783370
2486783372
2486783376
2486783386
2486783388
2486783390
2486783394
2486783406
2486783408
2486783410
2486783414
2487026217
2487029892
2487029893
2487029894
2487035917
2487039567
2487039841
2487040970
2487042332
2487048094
2487048517
2487049340
2487052405
2487052465
2487060527
2487074284
2487079971
2487083267
2487086670
2487097141
2487102733
2487110590
2487110657
2487111767
2487111768
2487113244
2487113469
2487145968
2487146906
2487149198
2487150765
2487152953
2487155252
2487156388
2487161547
2487163208
2487166974
2487167218
2487181193
2487182129
2487186693
2487187782
2487189591
2487189783
2487197382
2487197383
2487250898
2487250900
2487281392
2487301176
2487306893
2487312267
2487312319
2487313814
2487321261
2487321307
2487321604
2487327736
2487327737
2487328485
2487329854
2487329856
2487335257
2487335258
2487336032
2487337204
2487342705
2487343503
2487344821
2487346503
2487346505
2487346508
2487347652
2487351883
2487353316
2487773237
2487963493
2487963495
2487963497
2487963499
2487963501
2487963503
2487963505
2487963507
2487963509
2487963513
2487963515
2487963517
2487963519
2487963521
2488204275
2488204281
2488204283
2488204285
2488204287
2488204289
2488204293
2488204295
2488204297
2488204301
2488204303
2488204305
2488204307
2488204309
2488204311
2488204313
2488204315
2488204319
2488204321
2488393571
2488393573
2488393575
2488393577
2488393579
2488393581
2488393583
2488393585
2488393587
2488393589
2488393591
2488393593
2488393595
2488393597
2488393599
2488393601
2489041870
2489041873
2489041876
2489041879
2489041882
2489041885
2489041888
2489041891
2489041894
2489041897
2489041900
2489041903
2489041906
2489041909
2489041912
2489041915
2489041918
2489041921
2489041924
2489041927
2489050262
2489050266
2489050268
2489050272
2489050274
2489050276
2489050280
2489109162
2489543783
2489543786
2489543790
2489543793
2489543796
2489543799
2489543802
2489543805
2489543811
2489543815
2489543818
2489543821
2489543824
2489543834
2489543837
2489543843
2489543847
2489543850
2489543853
2489543856
2489543862
2489543866
2489543869
2489543872
2489543879
2489543882
2489543885
2489543891
2489543894
2489543897
2489543900
2489543903
2489543944
2489543946
2489543948
2489544637
2489544651
2489544666
2489545453
2489545456
2489545459
2489545462
2489545465
2489545468
2489545471
2489545474
2489545477
2489545480
2489545707
2489545710
2489545713
2489545716
2489545719
2489639755
2489639769
2489639871
2489640697
2489640720
2489640743
2489640767
2489640790
2489640813
2489640838
2489640860
2489641171
2489641724
2489641752
2489642504
2489642528
2489643635
2489643649
2489771979
2489771983
2489771985
2489771987
2489771989
2489771991
2489771995
2489771997
2489771999
2489772001
2489772003
2489772007
2489772009
2489772011
2489772013
2489772017
2489772023
2489772027
2489772029
2489772031
2489772033
2489772037
2489772043
2489772045
2489772047
2489772049
2489772051
2489772053
2489772055
2489772057
2489772059
2489772061
2489772063
2489772065
2489772067
2489772069
2489772071
2489772077
2489772079
2489772081
2489772083
2489772085
2489772087
2489772089
2489772091
2489772093
2489772095
2489772097
2489772099
2489772101
2489772103
2489772105
2489772107
2489772109
2489772111
2489772113
2489772115
2489772117
2489772119
2489772121
2489772123
2489772129
2489772131
2489772133
2489772135
2489772137
2489772139
2489772141
2489772143
2489772145
2489772147
2489772149
2489772151
2489772153
2489772155
2489772158
2489772161
2489772164
2489772167
2489772170
2489772173
2489772176
2489772179
2489772182
2489772185
2489772188
2489772191
2489772197
2489772200
2489772203
2489772206
2489772209
2489772212
2489772215
2489772221
2489772224
2489772227
2489772233
2489772236
2489772239
2489772242
2489772248
2489772251
2489772254
2489772260
2489772263
2489772266
2489772269
2489772272
2489772278
2489772281
2489772287
2489772290
2489772293
2489772296
2489772302
2489772305
2489772311
2489772314
2489772317
2489772320
2489772323
2489772329
2489772335
2489772338
2489772341
2489772344
2489772347
2489772350
2489772356
2489772359
2489772362
2489772365
2489772368
2489772371
2489772377
2489772380
2489772383
2489772386
2489772389
2489772392
2489772395
2489772398
2489772401
2489772635
2489772638
2489773214
2489773218
2489773220
2489773222
2489999651
2489999653
2489999655
2489999657
2489999659
2489999663
2489999665
2489999667
2489999669
2489999671
2489999673
2489999675
2489999677
2490612772
2490613372
2490618173
2490619748
2490620733
2490621354
2490623885
2490624736
2490628890
2490631354
2490631842
2490631843
2490633079
2490633115
2490636136
2490638477
2490642808
2490643489
2490644089
2490645133
2490647705
2490647706
2490654192
2490672393
2490779576
2491318742
2491319116
2491319132
2491319301
2491321875
2491347125
2491359432
2491379531
2491379866
2491379868
2491379870
2491412044
2491422629
2491426157
2491429586
2491432760
2491554913
2491588730
2491595462
2491595468
2491595495
2491595504
2491704987
2491804770
2491804772
2491805241
2491899980
2491909235
2491915366
2491922150
2491931716
2491934823
2491978168
2491982628
2491982642
2491982656
2492002558
2492005774
2492008101
2492026448
2492081816
2492081818
2492081820
2492101138
2492101342
2492102134
2492102516
2492104688
2492107242
2492109030
2492111179
2492112588
2492113772
2492119862
2492120343
2492120417
2492123432
2492124909
2492129776
2492134629
2492135054
2492138968
2492140237
2492158330
2492158451
2492158752
2492158926
2492160319
2492166865
2492170787
2492171886
2492220253
2492235076
2492235079
2492243485
2492274278
2492274280
2492274282
2492274284
2492274286
2492274288
2492274290
2492276707
2492285034
2492287571
2492291985
2492302387
2492303590
2492307441
2492327086
2492332797
2492343146
2492343149
2492347562
2492347564
2492352747
2492359761
2492366697
2492370068
2492376029
2492378812
2492910943
2492910945
2492910947
2492910949
2492910951
2492910953
2492910955
2492910957
2492910959
2492910961
2492910963
2492910967
2492910969
2492910971
2492910973
2493015160
2493015162
2493015164
2493015166
2493015168
2493015170
2493015172
2493052025
2493052027
2493052031
2493052033
2493076339
2493076341
2493076344
2493076346
2493076348
2493076350
2493077301
2493077303
2493077305
2493079685
2493079687
2493079689
2493079691
2493079693
2493079695
2493079699
2493079701
2493079703
2493110435
2493117270
2493178231
2493178233
2493178235
2493178237
2493178239
2493178243
2493178245
2493178251
2493178255
2493178257
2493178259
2493178261
2493178263
2493178265
2493393719
2493410276
2493455790
2493455818
2493553206
2493553208
2493707700
2493709150
2493709167
2495030286
2495030288
2495030290
2495030294
2495030296
2495030298
2495030300
2495030302
2495030304
2495030308
2495030310
2495030312
2495040378
2495040380
2495040382
2495040384
2495040386
2495040388
2495040390
2495040392
2495040394
2495040396
2495040398
2495040400
2495040402
2495040404
2495040406
2495040408
2495040410
2495040412
2495040414
2495243829
2495243831
2495243833
2495243835
2495243837
2495243839
2495243841
2495404983
2495441710
2495480804
2495480807
2495480809
2495925167
2495925169
2495925171
2495933631
2495934020
2495934146
2495938498
2495938501
2495938504
2495938507
2495938510
2495938513
2495938516
2495938519
2495938522
2495938525
2495938528
2495942464
2495975684
2495975686
2495975688
2495975690
2495975692
2495975694
2495975696
2495975698
2495975700
2495975702
2495975704
2495975706
2495975708
2495975710
2495975712
2495975714
2495975716
2495975718
2495975720
2495975722
2495975724
2495975726
2495975728
2495975730
2495975732
2495975734
2496124236
2496124238
2496124240
2496124242
2496124244
2496124246
2496124248
2496124250
2496124252
2496124254
2496148784
2496148785
2496148786
2496148788
2496153398
2496159223
2496164087
2496171552
2496172255
2496172659
2496182298
2496187612
2496187900
2496189668
2496199788
2496203076
2496207947
2496207948
2496212615
2496214077
2496214138
2496214140
2496214142
2496214144
2496214146
2496214148
2496214150
2496214154
2496214160
2496214164
2496214166
2496214168
2496214170
2496214172
2496214174
2496214178
2496214182
2496214186
2496214190
2496214192
2496214864
2496226099
2496226157
2496226203
2496226259
2496226352
2496226359
2496226417
2496300607
2496300610
2496300612
2496300614
2496300616
2496300618
2496300620
2496300622
2496300624
2496300626
2496300628
2496300630
2496300632
2496300634
2496300636
2496300638
2496300640
2496300656
2496300658
2496300660
2496300662
2496300664
2496300666
2496300668
2496300670
2496300672
2496300674
2496300676
2496300678
2496300680
2496300682
2496300684
2496353911
2496353957
2496354841
2496354845
2496354847
2496354849
2496354851
2496354853
2496354855
2496354857
2496354859
2496354861
2496354863
2496354865
2496354867
2496354869
2496354871
2496357581
2496357583
2496357585
2496357587
2496357589
2496357591
2496357595
2496357597
2496389733
2496397803
2496398886
2496398969
2496406115
2496408064
2496408066
2496409122
2496409124
2496409126
2496409232
2496419221
2496419223
2496426074
2496428550
2496428552
2496431917
2496435520
2496437453
2496438689
2496438691
2496438693
2496441254
2496442483
2496442485
2496442603
2496442605
2496444883
2496457225
2496458008
2496461696
2496463601
2496464211
2496468128
2496472819
2496473283
2496476225
2496478572
2496479799
2496481114
2496482117
2496486108
2496488211
2496489290
2496491579
2496491581
2496501509
2496505000
2496505002
2496505004
2496505006
2496505008
2496505012
2496505013
2496505633
2496505635
2496505637
2496505639
2496510211
2496512318
2496516186
2496519143
2496521485
2496522466
2496522468
2496522470
2496522472
2496522478
2496522480
2496522482
2496522486
2496522488
2496522492
2496522494
2496522496
2496522498
2496522506
2496522508
2496522516
2496522522
2496522524
2496522526
2496522528
2496522530
2496522532
2496522534
2496522536
2496522538
2496525642
2496528139
2496528153
2496528167
2496529536
2496529538
2496529540
2496529542
2496529544
2496529546
2496529548
2496529550
2496529552
2496529554
2496529556
2496529558
2496529560
2496529564
2496529566
2496529568
2496529570
2496529572
2496529574
2496529576
2496529578
2496529580
2496529582
2496529586
2496529588
2496529590
2496529594
2496529596
2496529600
2496529602
2496529604
2496529610
2496529612
2496529614
2496529616
2496529620
2496529622
2496580607
2496672562
2496715838
2496715840
2496715842
2496715844
2496715846
2496715848
2496715850
2496715852
2496715854
2496715856
2496715858
2496715860
2496715872
2496715874
2496715876
2496715878
2496715880
2496715882
2496715884
2496715886
2496715888
2496715890
2496715892
2496715894
2496715896
2496715898
2496715900
2496715902
2496715904
2496715906
2496715908
2496715916
2496715918
2496715920
2496715924
2496715926
2496715930
2496715932
2496715934
2496715936
2496715938
2496715940
2496715942
2496715944
2496715946
2496715948
2496715950
2496717975
2496718019
2496718086
2496718090
2496718094
2496727497
2496727499
2496727501
2496727503
2496727505
2496727507
2496727509
2496727511
2496727513
2496727515
2496727517
2496727519
2496727521
2496727523
2496727525
2496727527
2496727529
2496727531
2496727533
2496727537
2496727539
2496727541
2496727543
2496727545
2496727547
2496727549
2496727551
2496727553
2496727555
2496727557
2496727559
2496727561
2496727563
2496727565
2496727567
2496727569
2496727571
2496727573
2496727575
2496727577
2496727579
2496727581
2496727583
2496727585
2496727587
2496727589
2496727591
2496727593
2496727595
2496727597
2496727599
2496727601
2496727603
2496727605
2496727607
2496727609
2496727611
2496727615
2496727617
2496727619
2496727621
2496727623
2496727625
2496727627
2496727629
2496727631
2496727633
2496727635
2496727637
2496727639
2496727641
2496727643
2496727645
2496727647
2496727649
2496727651
2496727653
2496727655
2496727657
2496727659
2496727661
2496727663
2496727665
2496727667
2496727669
2496727671
2496727673
2496727675
2496727677
2496727679
2496727681
2496727683
2496727685
2496727687
2496727689
2496727693
2496727695
2496727697
2496727699
2496727701
2496727703
2496727705
2496727707
2496727709
2496727711
2496727713
2496727717
2496727719
2496727721
2496727723
2496727725
2496728872
2496728886
2496728900
2496728914
2496728928
2496755926
2496756304
2496758297
2496760517
2496761183
2496761185
2496768881
2496769329
2496770443
2496770445
2496773670
2496773672
2496775114
2496775385
2496778159
2496780020
2496787193
2496792090
2496792092
2496795152
2496803261
2496805462
2496806212
2496811025
2496815392
2496815842
2496818830
2496833071
2496833073
2497006493
2497006496
2497006501
2497006507
2497006512
2497006516
2497006519
2497006521
2497006524
2497006529
2497006532
2497006534
2497006537
2497006540
2497006542
2497006547
2497247379
2497247381
2497247383
2497247387
2497247389
2497247391
2497247393
2497431143
2497440060
2497440390
2497444869
2497444871
2497444873
2497446981
2497450335
2497450337
2497450339
2497451756
2497460358
2497460360
2497466309
2497469888
2497484207
2497485651
2497489651
2497501434
2497501936
2497502697
2497504895
2497504897
2497507272
2497507286
2497519339
2497519341
2497519343
2497519345
2497519347
2497519349
2497519351
2497519357
2497519363
2497519365
2497519371
2497519373
2497519375
2497519377
2497519379
2497519381
2497519383
2497524576
2497524578
2497524580
2497524582
2497599728
2497599730
2497599732
2497601374
2497601376
2497601378
2497601819
2497601823
2497601825
2497601827
2497601829
2497601831
2497601833
2497601835
2497601837
2497601839
2497601841
2497601843
2497601845
2497601847
2497601851
2497601853
2497601855
2497601857
2497601859
2497601863
2497601867
2497601869
2497601871
2497601875
2497601877
2497601879
2497601881
2497601883
2497601885
2497601889
2497601891
2497601893
2497601895
2497601897
2497601899
2497601901
2497601903
2497601905
2497601907
2497601911
2497601913
2497601915
2497601917
2497601919
2497601923
2497601925
2497601927
2497601931
2497601935
2497601937
2497601939
2497601941
2497601943
2497601945
2497601947
2497601949
2497601951
2497601953
2497601957
2497601961
2497601965
2497601967
2497601969
2497601971
2497601973
2497601975
2497601977
2497601979
2497601981
2497601983
2497601985
2497601987
2497601989
2497601991
2497601993
2497601995
2497601997
2497601999
2497602001
2497602003
2497602005
2497602007
2497602009
2497602011
2497602015
2497602017
2497602019
2497602021
2497602025
2497602027
2497602033
2497602035
2497602037
2497602039
2497602041
2497602043
2497602045
2497602047
2497602049
2497602053
2497602055
2497602059
2497602061
2497602063
2497602065
2497602067
2497602069
2497602071
2497602075
2497602077
2497602079
2497602085
2497602089
2497602091
2497602097
2497602099
2497602103
2497602105
2497602107
2497602111
2497602115
2497602117
2497602119
2497602123
2497602125
2497602129
2497602131
2497602133
2497602135
2497602137
2497602139
2497602143
2497602147
2497602149
2497602151
2497602153
2497602155
2497602157
2497602161
2497602167
2497602169
2497602171
2497602173
2497602175
2497602177
2497602179
2497602181
2497602183
2497602185
2497638945
2497638947
2497638949
2497638953
2497638955
2497638957
2497638959
2497638961
2497638963
2497638967
2497638969
2497638971
2497638973
2497638975
2497638977
2497638979
2497638981
2497638985
2497638987
2497638989
2497638991
2497638993
2497638997
2497638999
2497639001
2497639003
2497639005
2497639007
2497639009
2497639011
2497639013
2497639015
2497639017
2497639019
2497639021
2497659537
2497659540
2497659591
2497660909
2497671137
2497671151
2497671165
2497671193
2497671257
2497671706
2497671720
2497671734
2497671748
2497671762
2497671776
2497673225
2497673227
2497673229
2497673231
2497673233
2497673237
2497673239
2497673245
2497673249
2497673263
2497673265
2497673267
2497673269
2497673271
2497673273
2497673275
2497673277
2497673279
2497673299
2497673301
2497673303
2497673305
2497673307
2497673309
2497673311
2497673313
2497673315
2497673317
2497673319
2497673321
2497673323
2497673325
2497673327
2497673329
2497673331
2497673333
2497673335
2497673337
2497673339
2497673341
2497673343
2497673345
2497673347
2497673349
2497673351
2497673353
2497673355
2497673357
2497673359
2497673361
2497673363
2497673365
2497673367
2497673369
2497673371
2497673373
2497673375
2497673377
2497673379
2497673381
2497673383
2497673385
2497673387
2497673389
2497673391
2497673393
2497673395
2497673397
2497673399
2497673401
2497673403
2497673405
2497673407
2497673409
2497673411
2497673413
2497673415
2497673417
2497673419
2497673421
2497673423
2497673425
2497673437
2497673439
2497673441
2497673443
2497673445
2497673447
2497673449
2497673451
2497673453
2497673455
2497673457
2497673459
2497673461
2497673463
2497673465
2497673467
2497673473
2497673479
2497673481
2497673483
2497673485
2497673487
2497673489
2497673491
2497673493
2497673495
2497673499
2497673501
2497673503
2497673505
2497673507
2497673509
2497673513
2497673515
2497673517
2497673519
2497673521
2497673523
2497673525
2497673527
2497673529
2497673531
2497673533
2497673535
2497673537
2497673539
2497673541
2497673543
2497673545
2497673547
2497673549
2497673551
2497673553
2497673555
2497673557
2497673559
2497673563
2497673567
2497673569
2497673571
2497673573
2497673575
2497673585
2497673587
2497673589
2497673591
2497673603
2497673605
2497673607
2497673623
2497673625
2497673627
2497673629
2497673631
2497673633
2497673635
2497673637
2497673639
2497673641
2497673643
2497673645
2497673647
2497673649
2497673651
2497673653
2497673655
2497673657
2497673659
2497673661
2497673663
2497673665
2497673667
2497673669
2497673671
2497673673
2497673681
2497673683
2497673685
2497673687
2497673689
2497673691
2497673694
2497673696
2497673698
2497673700
2497673702
2497673704
2497673706
2497673708
2497673710
2497673712
2497673714
2497673716
2497673718
2497673720
2497673722
2497673724
2497673726
2497673728
2497673730
2497673732
2497673734
2497673736
2497673738
2497673740
2497673742
2497673744
2497673746
2497673748
2497673750
2497673752
2497673754
2497673756
2497673758
2497673760
2497673762
2497673764
2497673766
2497673768
2497673770
2497673772
2497673774
2497690255
2497699665
2497699669
2497699671
2497699673
2497699675
2497699700
2498179391
2498179394
2498179398
2498179401
2498343966
2498343969
2498343971
2498343973
2498343975
2498343977
2498343979
2498343981
2498343983
2498343985
2498343987
2498343989
2498343991
2498343993
2498343995
2498343997
2498343999
2498344001
2498344003
2498344005
2498344008
2498344010
2498344012
2498344014
2498344016
2498344018
2498344020
2498344023
2498344026
2498344028
2498344030
2498344032
2498344034
2498344036
2498344038
2498344040
2498344042
2498344044
2498344046
2498344048
2498344051
2498344053
2498344055
2498344058
2498344060
2498344062
2498344064
2498344066
2498344069
2498344071
2498344073
2498474500
2498474502
2498476348
2498476880
2498486115
2498486148
2498498161
2498967484
2498967486
2498967488
2498967490
2498967494
2498967496
2498967498
2498967500
2498967502
2498967504
2498967506
2498967508
2498967510
2498967512
2498967516
2498967518
2498967520
2498967522
2498967524
2498967526
2498967528
2498967532
2498967536
2498967538
2498967540
2498967542
2498967546
2498967548
2498967550
2498967552
2498967554
2498967556
2498967558
2498967560
2498967562
2499152428
2499152442
2499152476
2499155109
2499155123
2499155137
2499155151
2499155548
2499155822
2499155836
2499155850
2499155864
2499155892
2499155906
2499155920
2499155934
2499162778
2499162780
2499163785
2499163787
2499163796
2499163798
2499163800
2499224875
2499239605
2499330202
2499336307
2499459423
2499459429
2499527142
2499527150
2499527152
2499527154
2499527156
2499527158
2499527162
2499527170
2499600877
2499633317
2499633319
2499633326
2499633328
2499633339
2499633345
2499633347
2499633352
2499633358
2499633367
2499633369
2499633582
2499633656
2499640234
2499640324
2499652123
2499660118
2499664659
2499665101
2499687253
2499687255
2499689918
2499689920
2499701893
2499701896
2499716419
2499716421
2499719579
2499754369
2499754940
2499762475
2499762479
2499763642
2499765991
2499765995
2499772039
2499772043
2499784294
2499784298
2499792995
2499794010
2499798057
2499799290
2499805141
2499805143
2499817089
2499817093
2499839030
2499839183
2499852966
2499906843
2499919750
2499921359
2499990226
2500002767
2500050077
2500090591
2500090593
2500090595
2500090769
2500090775
2500091442
2500116794
2500116796
2500116798
2500116800
2500116802
2500116804
2500116806
2500138786
2500143934
2500263808
2500263810
2500263812
2500263814
2500263816
2500263818
2500263822
2500263824
2500263826
2500263831
2500263833
2500263835
2500263837
2500263839
2500263841
2500263843
2500263845
2500263847
2500263849
2500263859
2500263862
2500263915
2500263929
2500263943
2500263971
2500264027
2500264055
2500264083
2500264097
2500264111
2500264125
2500264153
2500264181
2500264209
2500264223
2500264237
2500264265
2500264279
2500264293
2500264321
2500264363
2500264377
2500264419
2500264433
2500264447
2500264461
2500264503
2500264531
2500264545
2500272722
2500276835
2500276837
2500276839
2500276841
2500276843
2500276845
2500276847
2500276849
2500276851
2500298003
2500298005
2500298011
2500298013
2500298852
2500313490
2500336627
2500336693
2500336695
2500337194
2500337196
2500337200
2500337202
2500337204
2500391692
2500397971
2500397973
2500397975
2500397977
2500397979
2500397981
2500397983
2500397985
2500397987
2500397989
2500397991
2500397993
2500397995
2500397997
2500397999
2500398003
2500398005
2500398007
2500398011
2500398013
2500398015
2500398017
2500398019
2500398021
2500398023
2500398025
2500398027
2500398029
2500398031
2500398033
2500398035
2500398037
2500398039
2500398043
2500398045
2500398053
2500398057
2500398063
2500398065
2500398067
2500398069
2500398077
2500495308
2500499210
25005481
25005495
25005509
25005523
25005537
25005551
25005565
25005579
25005593
25005607
25005621
25005649
25005663
25005677
25005691
25005705
25005719
25005733
25005747
25005775
25005789
25005803
25005817
25005831
25005859
25005873
25005887
25005901
25005929
25005943
25005971
25005998
25006012
25006040
25006054
25006068
25006082
25006110
25006124
25006138
25006152
25006194
25006208
25006222
25006408
25006422
25006436
25006450
25006464
25006478
25006492
2500766379
2500774614
2500774616
2500774620
2500774624
2500774626
2500774628
2500774634
2500774640
2500774642
2500774644
2500774646
2500774650
2500774652
2500851237
2501042482
2501043646
2501043648
2501046232
2501046234
2501046236
2501047149
2501051313
2501051315
2501054339
2501062783
2501062785
2501063643
2501064553
2501067623
2501069802
2501069804
2501089569
2501089571
2501090657
2501091163
2501096251
2501102984
2501110777
2501115730
2501118755
2501120838
2501147312
2501151169
2501151171
2501156286
2501160217
2501160672
2501164938
2501164940
2501164942
2501166530
2501170630
2501178184
2501180670
2501181604
2501181606
2501182080
2501182082
2501184537
2501185431
2501189206
2501410334
2501423393
2501423395
2501423397
2501423399
2501423401
2501423403
2501423406
2501423408
2501423411
2501423413
2501423416
2501423419
2501423422
2501423425
2501423431
2501423433
2501423436
2501423439
2501423442
2501423444
2501423446
2501423450
2501423452
2501423455
2501423460
2501423463
2501423465
2501423467
2501423470
2501423472
2501423474
2501423478
2501423480
2501423483
2501423485
2501423487
2501423490
2501423493
2501423496
2501423499
2501423502
2501423505
2501423508
2501423510
2501423513
2501423515
2501423520
2501423523
2501423526
2501423529
2501423532
2501423536
2501423538
2501423540
2501423542
2501423545
2501423547
2501423551
2501423554
2501423559
2501423562
2501423565
2501423567
2501423569
2501423571
2501423573
2501423576
2501423578
2501423580
2501423583
2501423586
2501423589
2501423593
2501423597
2501423600
2501423602
2501423604
2501423606
2501423609
2501423612
2501423614
2501423617
2501423620
2501423622
2501423624
2501423626
2501423629
2501423631
2501423634
2501423637
2501423644
2501423646
2501423649
2501423651
2501423653
2501423655
2501423658
2501423660
2501423663
2501423665
2501423668
2501423671
2501423673
2501423675
2501423678
2501423680
2501423686
2501423692
2501423695
2501423697
2501423699
2501423701
2501423704
2501423706
2501423712
2501423718
2501423721
2501423724
2501423727
2501423729
2501423731
2501423734
2501423737
2501423739
2501423742
2501423745
2501423749
2501423751
2501423754
2501423759
2501423762
2501423764
2501423766
2501423769
2501423772
2501423774
2501423777
2501423779
2501423781
2501423784
2501423801
2501423804
2501423806
2501423812
2501423815
2501423818
2501423820
2501423823
2501423826
2501423829
2501423831
2501423834
2501423837
2501423840
2501423842
2501423844
2501423847
2501423850
2501423852
2501423854
2501423857
2501423859
2501423862
2501423865
2501423867
2501423869
2501423871
2501423879
2501423881
2501423883
2501423886
2501423889
2501423894
2501423902
2501423905
2501423913
2501423916
2501423921
2501423923
2501423930
2501423935
2501423938
2501423940
2501423942
2501423945
2501423947
2501423949
2501423952
2501423960
2501423963
2501423966
2501423968
2501423971
2501423973
2501423976
2501423978
2501423981
2501423983
2501423985
2501423987
2501423989
2501423992
2501423995
2501423998
2501424001
2501424006
2501424013
2501424015
2501424020
2501424023
2501424025
2501424028
2501424030
2501424033
2501424036
2501424041
2501424048
2501424050
2501424054
2501424056
2501424059
2501424061
2501424064
2501424066
2501424068
2501424070
2501424072
2501424078
2501424080
2501424085
2501424087
2501424089
2501424091
2501424096
2501424098
2501424100
2501424102
2501424104
2501424106
2501424108
2501424110
2501424112
2501424115
2501424119
2501424121
2501424123
2501424126
2501424128
2501424131
2501424133
2501424135
2501424137
2501424139
2501424141
2501424145
2501424149
2501424152
2501424156
2501424158
2501424162
2501424164
2501424166
2501424170
2501424172
2501424174
2501424176
2501424178
2501424180
2501424190
2501424194
2501424198
2501424200
2501424202
2501424204
2501424206
2501424208
2501424210
2501424214
2501424217
2501424223
2501424225
2501424227
2501424229
2501424231
2501424233
2501424235
2501424237
2501424239
2501424243
2501424249
2501424251
2501424253
2501424255
2501424257
2501424259
2501424261
2501424263
2501424265
2501424267
2501424269
2501424271
2501424273
2501424275
2501424283
2501424285
2501424287
2501424289
2501424291
2501424293
2501424295
2501424297
2501424299
2501424301
2501424303
2501424305
2501424307
2501424309
2501424311
2501424313
2501424318
2501424320
2501424322
2501424324
2501424328
2501424330
2501424332
2501424336
2501424338
2501424340
2501424342
2501424346
2501424348
2501424350
2501424352
2501424354
2501424356
2501424358
2501424360
2501424362
2501424364
2501424366
2501424369
2501424371
2501424373
2501424375
2501424377
2501424379
2501424381
2501424383
2501424385
2501424387
2501424389
2501424393
2501424395
2501424399
2501424403
2501424405
2501424407
2501424409
2501424411
2501424413
2501424419
2501424423
2501424425
2501424428
2501424431
2501424434
2501424436
2501424447
2501424450
2501424453
2501424456
2501424458
2501424460
2501424462
2501424466
2501424468
2501424470
2501424472
2501424474
2501424476
2501424478
2501424480
2501424482
2501424484
2501424486
2501424488
2501424490
2501424492
2501424494
2501424496
2501424498
2501424502
2501424504
2501424506
2501424508
2501424510
2501424512
2501424514
2501424516
2501424518
2501424520
2501424522
2501424526
2501424530
2501424532
2501424534
2501424536
2501424538
2501424540
2501424542
2501424544
2501424546
2501424548
2501424550
2501424553
2501424555
2501424557
2501424559
2501424561
2501424563
2501424565
2501424567
2501424569
2501424572
2501424574
2501424576
2501424578
2501424580
2501424586
2501424588
2501424590
2501424594
2501424597
2501424602
2501424604
2501424606
2501424614
2501424616
2501424618
2501424620
2501424622
2501424626
2501424628
2501424630
2501424634
2501424636
2501424642
2501424644
2501424650
2501424652
2501424654
2501424656
2501424658
2501424660
2501424662
2501424666
2501424668
2501424672
2501424674
2501424676
2501424678
2501424683
2501424686
2501424688
2501424690
2501424692
2501424694
2501424696
2501424700
2501424702
2501424705
2501424707
2501424711
2501424713
2501424715
2501424718
2501424720
2501424722
2501424724
2501424726
2501424728
2501424732
2501424734
2501424746
2501424748
2501424750
2501424754
2501424756
2501424758
2501424760
2501424762
2501424764
2501424766
2501493584
2501493586
2501493588
2501493590
2501493592
2501516602
2501516616
2501516630
2501516644
2501517094
2501518691
2501518693
2501518695
2501518697
2501518699
2501518701
2501518703
2501518707
2501518709
2501518711
2501518713
2501518715
2501518717
2501518719
2501518721
2501518723
2501518725
2501518727
2501518729
2501518731
2501518733
2501518735
2501518737
2501518739
2501518741
2501518743
2501518745
2501518749
2501518751
2501518753
2501523832
2501523846
2501523860
2501644977
2501644979
2501999781
2501999783
2501999787
2501999789
2502013220
2502013222
2502013224
2502013226
2502013230
2502013232
2502013234
2502013236
2502013238
2502013240
2502013242
2502014492
2502014494
2502014496
2502014498
2502014500
2502014502
2502014504
2502014506
2502014508
2502014510
2502203040
2502203042
2502203044
2502203046
2502203048
2502203050
2502203052
2502203054
2502203058
2502203066
2502203068
2502203070
2502203072
2502203074
2502203076
2502273044
2502273057
2502273089
2502273146
2502275203
2502285952
2502289753
2502289762
2502289784
2502289811
2502295417
2502295424
2502366277
2502366279
2503446073
2503446075
2503446079
2503446082
2503446085
2503446088
2503446092
2503446095
2503446098
2503446101
2503446105
2503446108
2503446111
2503446114
2503446117
2503446120
2503446123
2503446130
2503446133
2503446137
2503446140
2503446143
2503446146
2503446149
2503446153
2503446156
2503446159
2503446162
2503446165
2503446168
2503446171
2503446174
2503446184
2503446187
2503446190
2503446193
2503446196
2503446202
2503446208
2503446211
2503446215
2503446218
2503446221
2503446224
2503446227
2503446230
2503446233
2504072334
2504072336
2504072338
2504072340
2504072342
2504072344
2504072346
2504072348
2504072352
2504072354
2504072356
2504072358
2504072362
2504072364
2504072366
2504072368
2504072370
2504072372
2504368899
2504368901
2504368903
2504368905
2504368907
2504368909
2504368911
2504368913
2504368915
2504368917
2504368919
2504368921
2504368925
2504370628
2504370630
2504370632
2504373264
2504373487
2504373620
2504374211
2504374239
2504374253
2504463287
2504463289
2504463291
2504463293
2504463295
2504463297
2504463299
2504463301
2504463303
2504463305
2504463307
2504463309
2504465778
2504465780
2505211534
25057128
25057156
25057172
25057200
25057214
25057228
25057242
25057258
25057294
25057313
25057331
25057347
25057375
25057420
25057438
25057452
25057470
25057485
25057499
25057527
25057580
25057600
25057616
25057655
25057673
25057694
25057728
25057747
25057767
25057787
25057801
25057815
25057829
25057845
25057885
25057905
25057924
25057960
2506103132
2506103134
2506103136
2506103138
2506103140
2506103142
2506103144
2506103146
2506236212
2506563344
2506563346
2506563348
2506563350
2506563352
2506563354
2506563356
2506563358
2506563360
2506563362
2506563364
2506563366
2506563368
2506563370
2506563372
2506563374
2506563376
2506563378
2506563380
2506563382
2506563384
2506563386
2506563388
2506563390
2506563392
2506563394
2506563396
2506563398
2506563400
2506563402
2506563404
2506563406
2506563408
2506563410
2506563412
2506563414
2506563416
2506563418
2506563420
2506563422
2506563424
2506563426
2506563428
2506563430
2506563432
2506563434
2506563436
2506563438
2506563440
2506563442
2506563444
2506563446
2506563448
2506563450
2506563452
2506563454
2506563456
2506563458
2506563460
2506563462
2506563464
2506563466
2506563468
2506563470
2506563472
2506563474
2506563476
2506563480
2506563482
2506563484
2506563486
2506563488
2506563490
2506563492
2506563494
2506563496
2506563498
2506563500
2506563502
2506563504
2506563506
2506563508
2506563510
2506563512
2506563514
2506563516
2506563518
2506563520
2506563522
2506563524
2506563526
2506671919
2506684102
2506684108
2506691034
2506695098
2506711248
2506750004
2506755995
2506758862
2506762428
2506762430
2506762432
2506763201
2506764956
2506767300
2506767887
2506774023
2506774808
2506776222
2506848951
2506848959
2506848961
2506848963
2506848965
2506848967
2506848971
2506848973
2506848975
2506848977
2506848979
2506848981
2506848983
2506848985
2506848987
2506848989
2506848991
2506848993
2506848995
2506848997
2506848999
2506849001
2506892247
2507053479
2507053481
2507053483
2507159642
2507159644
2507159646
2507159648
2507159650
2507159652
2507159654
2507159656
2507159662
2507159664
2507159666
2507159670
2507159674
2507159676
2507159680
2507159682
2507159684
2507159686
2507159688
2507159690
2507159698
2507159708
2507159712
2507159714
2507159718
2507159722
2507159724
2507159726
2507159728
2507159730
2507159732
2507159740
2507159742
2507159744
2507159746
2507159748
2507159750
2507159752
2507159754
2507159756
2507159758
2507159760
2507159762
2507159764
2507159766
2507159768
2507159772
2507159774
2507159776
2507159778
2507159780
2507159782
2507159784
2507213315
2507213347
2507213361
2507298335
2507298337
2507308619
2507498908
2507498910
2507498912
2507498914
2507498916
2507498918
2507498920
2507498922
2507498928
2507498930
2507498932
2507498934
2507498936
2507498938
2507498940
2507498942
2507527305
2507527308
2507527315
2507639906
2507751186
2507751188
2507751202
2507751204
2507751218
2507751220
2507751236
2507751253
2507751255
2507751270
2507751272
2507751274
2507751288
2507751290
2507751305
2507751307
2507751323
2507751337
2507751339
2507751353
2507751355
2507751369
2507751385
2507751387
2507751401
2507751403
2507751417
2507751419
2507751434
2507751450
2507751454
2507751469
2507751471
2507751473
2507751488
2507751492
2507751506
2507751508
2507751510
2507751526
2507751528
2507751543
2507751547
2507751561
2507751563
2507751578
2507751580
2507751595
2507751599
2507751613
2507751615
2507751629
2507751631
2507751633
2507751647
2507751662
2507751664
2507751679
2507751681
2507751697
2507751711
2507751713
2507751728
2507751730
2507751744
2507751746
2507751760
2507751764
2507751778
2507751793
2507751809
2507751826
2507751828
2507751843
2507751857
2507751859
2507751861
2507751875
2507751877
2507751891
2507751893
2507751895
2507751909
2507751911
2507751913
2507751927
2507751929
2507751943
2507751945
2507751947
2507751962
2507751964
2507751966
2507755917
2507755919
2507755921
2507755923
2507756051
2507795428
2507795430
2507987482
2507987484
2507987486
2507987488
2507987490
2507987492
2507987494
2507987496
2508187421
2508187423
2508187425
2508187429
2508187433
2508187435
2508187437
2508187441
2508187445
2508187447
2508187449
2508187451
2508187453
2508187455
2508187457
2508187459
2508187463
2508187465
2508187467
2508187469
2508187471
2508187473
2508187477
2508187479
2508187662
2508187664
2508187666
2508187668
2508187670
2508187672
2508187674
2508187676
2508187678
2508187682
2508187686
2508187688
2508187690
2508187694
2508187696
2508187698
2508187700
2508187704
2508187706
2508187708
2508187710
2508187712
2508188328
2508188332
2508188334
2508188336
2508188340
2508188342
2508188344
2508188346
2508188348
2508188350
2508188352
2508188354
2508188356
2508188358
2508188364
2508188368
2508188370
2508188372
2508188374
2508188376
2508188380
2508188384
2508188386
2508188388
2508188390
2508188394
2508188398
2508188402
2508188404
2508188406
2508188410
2508188416
2508188418
2508188420
2508188422
2508188424
2508188428
2508188436
2508188438
2508188440
2508188442
2508188444
2508188446
2508188448
2508188452
2508188454
2508188456
2508188458
2508188460
2508188462
2508188464
2508188466
2508188468
2508188474
2508188478
2508188480
2508188482
2508188484
2508188486
2508188488
2508188492
2508188494
2508188496
2508188498
2508188504
2508188506
2508188510
2508188512
2508188514
2508188518
2508188520
2508188522
2508188524
2508188526
2508188534
2508188536
2508188538
2508188540
2508188542
2508188546
2508188548
2508188550
2508188552
2508188554
2508188558
2508188560
2508188562
2508188564
2508188570
2508188574
2508188576
2508188578
2508188582
2508188584
2508188586
2508188588
2508188590
2508188592
2508188594
2508188596
2508188598
2508188600
2508188602
2508188604
2508188606
2508188608
2508188610
2508188612
2508188614
2508188616
2508188618
2508188620
2508188622
2508188624
2508188626
2508188628
2508188630
2508188632
2508188634
2508188638
2508188640
2508188642
2508188644
2508188646
2508188648
2508188650
2508188652
2508188654
2508188656
2508188658
2508188660
2508188662
2508188666
2508188668
2508188670
2508188672
2508188678
2508193957
2508193959
2508193961
2508193963
2508193965
2508193967
2508193973
2508208244
2508671884
2508727694
2508727708
2508727737
2508727739
2508727741
2508727743
2508727745
2508731197
2508731211
2508731239
2508731253
2508731267
2508731281
2508731295
2508737983
2508737990
2508737992
2508737994
2508737996
2508737998
2508738000
2508740606
2508740608
2508740610
2508740612
2508740614
2508740616
2508740618
2508740771
2508740785
2508740799
2508740827
2508740841
2508740855
2508740869
2508740897
2508740925
2508740939
2508740953
2508740967
2508740981
2508740995
2508741009
2508741023
2508741037
2508741051
2508741065
2508741079
2508741107
2508741121
2508741135
2508754874
2508755972
2508756434
2508757531
2508774415
2508775570
2508787208
2508787210
2508787872
2508791319
2508800881
2508805258
2508805752
2508808670
2508809987
2508812381
2508829929
2508830373
2508840547
2508840549
2508840993
2508841537
2508844620
2508849914
2508851354
2508856544
2508857758
2508858426
2508861772
2508861805
2508865796
2508870734
2508883716
2508884295
2508889611
2508892939
2508896195
2508896421
2509460474
2509460476
2509460478
2509460480
2509460482
2509460484
2509460486
2509460488
2509460490
2509460492
2509460494
2509460496
2509460498
2509460502
2509460504
2509460506
2509460508
2509460510
2509460512
2509460514
2509460516
2509460518
2509460520
2509460524
2509695113
2509695115
2509719027
2509719029
2509719031
2509720848
2509720862
2509720876
2509820518
2509826826
2509826828
2509839529
2509846219
2509849776
2509850958
2509855375
2509855377
2509887289
2509887521
2509893591
2509893593
2509909188
2510075485
2510572798
2510573766
2510579973
2510591330
2510592132
2510592134
2510592836
2510593679
2510594866
2510596260
2510596262
2510599561
2510603554
2510604078
2510610898
2510612055
2510623076
2510624814
2510626147
2510642524
2510645750
2510646085
2510657809
2510662110
2510675386
2510894928
2510894942
2510894956
2510894970
2510894984
2510894998
2510895012
2510895026
2510895040
2510895054
2510895082
2510895096
2510895110
2510895124
2510895152
2510895166
2510895180
2510895194
2510895222
2510895236
2510895250
2510895264
2510895278
2510895292
2510951009
2510951011
2510951013
2510951014
2510953897
2510957882
2510957884
2510958204
2510962353
2510962355
2510970456
2510993280
2511001349
2511001578
2511001580
2511003201
2511003382
2511012255
2511015944
2511018536
2511032000
2511033971
2511036867
2511039255
2511040193
2511054710
2511056057
2511057355
2511057357
2511058154
2511058555
2511060973
2511073267
2511074346
2511076309
2511087231
2511090290
2511090894
2511099205
2511099295
2511103253
2511103960
2511103962
2511104404
2511456960
2511456962
2511456964
2511456966
2511456968
2511456970
2511456972
2511456974
2511457075
2511466101
2511466103
2511466105
2511466107
2511466109
2511466111
2511466113
2511466115
2511466119
2511466121
2511466123
2511466125
2511466127
2511466129
2511466131
2511466133
2511646982
2511654360
2511656069
2511658582
2511689762
2511695146
2511695164
2511699986
2511699988
2511699990
2511701971
2511704060
2511719892
2511721241
2511721259
2511917042
2511917709
2511917711
2511917713
2511917715
2511917717
2511917719
2511917721
2511917723
2511917725
2511917727
2512110505
2512123332
2512123334
2512123335
2512123337
2512135801
2512147201
2512149394
2512149866
2512149868
2512149870
2512149872
2512153934
2512153936
2512153937
2512153938
2512165677
2512175688
2512178219
2512180159
2512180161
2512187274
2512189927
2512198049
2512198051
2512211920
2512220998
2512242172
2512242186
2512242256
2512242270
2512242284
2512242298
2512242354
2512242396
2512242410
2512242438
2512242466
2512242522
2512243091
2512245939
2512245953
2512245955
2512246137
2512246151
2512246179
2512249009
2512255180
2512255182
2512255184
2512263442
2512263444
2512268004
2512270993
2512271363
2512276172
2512276174
2512276176
2512276178
2512276180
2512276182
2512276186
2512276190
2512276192
2512276194
2512327027
2512327029
2512327031
2512327033
2512327039
2512327041
2512327043
2512327045
2512327047
2512327049
2512327051
2512327055
2512327059
2512327061
2512327063
2512327065
2512327067
2512327069
2512327071
2512327073
2512327075
2512327077
2512327079
2512327081
2512327083
2512327085
2512327087
2512327089
2512327091
2512327093
2512327095
2512327097
2512327101
2512327103
2512327105
2512327107
2512327109
2512327111
2512327113
2512327115
2512327117
2512327119
2512327121
2512327123
2512327125
2512327127
2512327129
2512327131
2512327133
2512327135
2512329036
2512329038
2512329040
2512329042
2512329044
2512329048
2512329056
2512329060
2512329062
2512329064
2512329066
2512329068
2512329070
2512329072
2512329074
2512329076
2512329078
2512329080
2512329082
2512329084
2512329086
2512329088
2512329090
2512329092
2512329094
2512329096
2512329098
2512329100
2512329104
2512329106
2512329108
2512329110
2512329112
2512329114
2512329116
2512329118
2512329120
2512329122
2512329124
2512329126
2512329128
2512329130
2512329132
2512329134
2512329136
2512329138
2512329140
2512329142
2512329144
2512329146
2512329148
2512329150
2512329152
2512329154
2512329156
2512329158
2512329160
2512329162
2512329164
2512329166
2512329168
2512329170
2512329174
2512329176
2512329178
2512329180
2512329182
2512329184
2512329186
2512329188
2512329190
2512329192
2512329194
2512329196
2512329198
2512329200
2512329202
2512329204
2512329206
2512329208
2512329210
2512329212
2512329214
2512329216
2512329218
2512329220
2512329222
2512329224
2512329226
2512329228
2512329232
2512329234
2512329236
2512329238
2512329240
2512329242
2512329244
2512329246
2512329248
2512329250
2512329252
2512329254
2512329256
2512329258
2512329260
2512329262
2512329264
2512329270
2512329272
2512329274
2512329276
2512329278
2512329280
2512329282
2512329284
2512329288
2512329290
2512329292
2512329294
2512329296
2512329298
2512329300
2512329302
2512329304
2512329308
2512329310
2512329312
2512329314
2512329318
2512329320
2512329324
2512329326
2512329328
2512329330
2512329334
2512329336
2512329338
2512329340
2512329342
2512329344
2512329346
2512329348
2512329356
2512329358
2512329360
2512329362
2512329364
2512329368
2512329370
2512329372
2512329374
2512329376
2512329378
2512329380
2512329382
2512329384
2512329386
2512329388
2512329390
2512329392
2512329394
2512329396
2512329398
2512329400
2512329402
2512329404
2512329406
2512329408
2512329410
2512329412
2512329414
2512329416
2512329418
2512329420
2512329422
2512329424
2512329428
2512329430
2512329432
2512329434
2512329436
2512329438
2512329440
2512329444
2512329641
2512329643
2512329645
2512329647
2512329651
2512329653
2512329655
2512329657
2512329659
2512329661
2512329663
2512329665
2512329667
2512329669
2512329671
2512329673
2512329675
2512329677
2512329679
2512329683
2512486400
2512486402
2512486628
2512493459
2512495556
2512515047
2512515051
2512516334
2512520902
2512524228
2512529255
2512530720
2512549396
2512549398
2512549400
2512549402
2512549404
2512549408
2512549410
2512549412
2512549422
2512647523
2512647537
2512647706
2512657231
2512657233
2512657235
2512657265
2512657269
2512657271
2512657273
2512657275
2512657279
2512657828
2512657830
2512657833
2512657835
2512657839
2512657841
2512657843
2512657845
2512657847
2512657849
2512657851
2512657853
2512657855
2512657857
2512657859
2512657861
2512657863
2512657865
2512657867
2512657869
2512657871
2512657873
2512657875
2512657877
2512657879
2512657881
2512663101
2512663103
2512663105
2512663107
2512663109
2512663111
2512663415
2512948596
2512948610
2512948624
2512948652
2512948666
2512948680
2512948694
2512948708
2512948722
2512948736
2512948750
2512948764
2512948806
2512948820
2512948834
2512948848
2512948862
2512948876
2512948890
2512948904
2512948918
2512948932
2512948946
2512948960
2512948974
2512948988
2512949002
2512949016
2512949030
2512949072
2512949086
2512949100
2512949114
2512949128
2512949142
2512949170
2512949184
2512949198
2512949226
2512949240
2512949268
2512949296
2512949310
2512949324
2512949338
2512949352
2512949366
2512949380
2512949394
2512949422
2512949450
2512949464
2512949478
2512949492
2512949506
2512949520
2512949534
2512949548
2512949562
2512949576
2512949590
2512949604
2512949618
2512949632
2512949646
2512949660
2512949688
2512949702
2512949716
2512949730
2512949744
2512949758
2512949772
2512949786
2512949800
2512949814
2512949828
2512949842
2512949856
2512949884
2512949898
2512949954
2512949968
2512949982
2512949996
2512950010
2512950024
2512950038
2512950052
2512950066
2512950080
2512950108
2512950122
2512950136
2512950150
2512950164
2512950178
2512950192
2512950206
2512950220
2512950234
2512950248
2512950276
2512950290
2512950304
2512950318
2512950332
2512950346
2512950360
2512950374
2512950388
2512950402
2512950416
2512950472
2512950500
2512950528
2512950542
2512950556
2512950612
2512950654
2512950668
2512950682
2512950710
2512950738
2512950752
2512950780
2512950794
2512950808
2512950822
2512950836
2512950850
2512950864
2512950878
2512950892
2512950906
2512950920
2512950934
2512950948
2512950976
2512950990
2512951004
2512951046
2512951060
2512951074
2512951088
2512951102
2512951130
2512951144
2512951158
2512951186
2512951200
2512951214
2512951228
2512951242
2512951256
2512951284
2512951298
2512951312
2512951326
2512951340
2512951354
2512951368
2512951382
2512951396
2512951410
2512951424
2512951438
2512951452
2512951466
2512951480
2512951508
2512951522
2512951536
2512951550
2512951564
2512951578
2512951592
2512951606
2512951620
2512951634
2512951648
2512951662
2512951676
2512951690
2512951704
2512951718
2512951732
2512951746
2512951760
2512951774
2512951788
2512951816
2512951830
2512951844
2512951872
2512951886
2512951900
2512951928
2512951942
2512951956
2512951970
2512951998
2512952012
2512952026
2512952040
2512952054
2512952068
2512952082
2512952096
2512952110
2512952124
2512952138
2512952152
2512952166
2512952180
2512952194
2512952208
2512952222
2512952236
2512952250
2512952264
2513058534
2513058535
2513058536
2513079570
2513087936
2513087938
2513087942
2513087944
2513087946
2513087948
2513087950
2513087952
2513087954
2513087960
2513087962
2513087964
2513087966
2513087968
2513087970
2513087972
2513087974
2513087976
2513087978
2513087980
2513087982
2513087984
2513087986
2513087988
2513087990
2513087992
2513087994
2513087996
2513087998
2513088000
2513088004
2513088006
2513088008
2513088010
2513088012
2513088014
2513088016
2513088018
2513088020
2513088024
2513088026
2513088028
2513088030
2513088032
2513088034
2513088036
2513088038
2513088040
2513088042
2513088044
2513088046
2513088048
2513088050
2513088052
2513088054
2513088056
2513088058
2513088060
2513088062
2513088064
2513088066
2513088068
2513088070
2513088072
2513088074
2513088076
2513088078
2513088080
2513088082
2513088084
2513088086
2513088088
2513088090
2513088092
2513088106
2513088108
2513088110
2513088112
2513088114
2513088116
2513088118
2513088120
2513088122
2513088124
2513088220
2513088222
2513088224
2513088226
2513088228
2513088234
2513088236
2513088238
2513091250
2513091254
2513091256
2513091258
2513091260
2513091262
2513091264
2513091266
2513091270
2513091272
2513091274
2513091276
2513091278
2513091280
2513091282
2513091284
2513091288
2513091290
2513091292
2513091294
2513091296
2513091298
2513091300
2513091302
2513091304
2513091306
2513091308
2513091314
2513091316
2513091318
2513091320
2513091322
2513091324
2513091328
2513091330
2513091334
2513091338
2513091340
2513091342
2513091344
2513091346
2513091348
2513091350
2513091354
2513091356
2513091358
2513091360
2513093407
2513093411
2513093413
2513093415
2513093417
2513093419
2513093421
2513093423
2513093425
2513093427
2513093429
2513093431
2513093433
2513093439
2513093441
2513093443
2513093445
2513093447
2513093449
2513093451
2513093453
2513093455
2513093457
2513093459
2513093461
2513093463
2513093465
2513093467
2513093469
2513093471
2513093473
2513093477
2513093479
2513093481
2513093483
2513093485
2513093487
2513093489
2513093491
2513093493
2513093495
2513093497
2513093499
2513093501
2513093503
2513093505
2513093507
2513093509
2513103124
2513103126
2513103128
2513103132
2513103134
2513103136
2513103138
2513103142
2513103146
2513103150
2513103152
2513103154
2513103156
2513103158
2513103160
2513103162
2513209764
2513209768
2513209772
2513209776
2513209780
2513209784
2513209788
2513209792
2513209794
2513209798
2513209802
2513209810
2513209828
2513209832
2513209836
2513209840
2513209846
2513209850
2513209854
2513209858
2513209860
2513209864
2513209868
2513209872
2513209876
2513209880
2513209952
2513209978
2513209982
2513334571
2513334753
2513340424
2513347630
2513347821
2513348684
2513348686
2513348688
2513356623
2513359774
2513360315
2513360317
2513366544
2513366546
2513366548
2513367956
2513369505
2513369507
2513369612
2513372484
2513372486
2513373228
2513377183
2513377200
2513387146
2513387517
2513391375
2513392676
2513393260
2513471573
2513471575
2513471577
2513471579
2513471581
2513471583
2513471585
2513471587
2513471589
2513471591
2513471593
2513471595
2513471597
2513471599
2513936696
2513936698
2513936700
2513936702
2513936704
2513936706
2513936708
2513936710
2513936712
2513936714
2513936716
2513936718
2514127566
2514217024
2514217026
2514217028
2514217030
2514217032
2514217034
2514217036
2514217038
2514217040
2514225620
2514225622
2514225626
2514225628
2514225630
2514225632
2514225634
2514225636
2514225638
2514225640
2514225642
2514225644
2514225646
2514225648
2514225650
2514231129
2514231886
2514231889
2514231890
2514237661
2514238094
2514244409
2514244410
2514248467
2514261512
2514261513
2514261514
2514261515
2514263195
2514263558
2514269338
2514278640
2514299349
2514299351
2514299353
2514299355
2514299357
2514299359
2514299361
2514302579
2514323846
2514324411
2514342797
2514342798
2514360557
2514700970
2514706082
2514712869
2514714193
2514723874
2514727204
2514733127
2514739341
2514743980
2514747747
2514748379
2514754080
2514754082
2514754084
2514754086
2514754088
2514754090
2514754092
2514754094
2514754096
2514754098
2514754102
2514754104
2514754106
2514754108
2514754110
2514754112
2514754116
2514754118
2514768544
2514768558
2514768572
2514768586
2514768614
2514768628
2514768642
2514768656
2514768670
2514768712
2514768726
2514768740
2514768768
2514768782
2514768810
2514768824
2514768838
2514768852
2514768866
2514768894
2514768908
2514768922
2514768936
2514768950
2514768964
2514768978
2514768992
2514769006
2514769020
2514769034
2514769048
2514769062
2514769076
2514769090
2514769104
2514769118
2514769132
2514769146
2514769160
2514769174
2514769216
2514769230
2514769244
2514769258
2514769272
2514769286
2514769300
2514769314
2514769328
2514769342
2514769356
2514769384
2514769398
2514769426
2514769440
2514769454
2514769496
2514769510
2514769538
2514769552
2514769566
2514769580
2514769594
2514769608
2514769622
2514769636
2514769650
2514769664
2514769678
2514769692
2514769706
2514769720
2514769734
2514769748
2514769776
2514769790
2514769832
2514769846
2514769860
2514769888
2514769916
2514769930
2514769944
2514769958
2514769972
2514769986
2514770000
2514770014
2514770028
2514770042
2514770056
2514770070
2514770084
2514770112
2514770126
2514770140
2514770154
2514770168
2514770182
2514770196
2514770210
2514770238
2514770266
2514770280
2514770308
2514770322
2514770336
2514770350
2514770364
2514770378
2514770392
2514770406
2514770420
2514770434
2514770448
2514770476
2514770518
2514770546
2514770560
2514770574
2514770588
2514770602
2514770616
2514770630
2514770644
2514770672
2514770700
2514770802
2514770816
2514770830
2514770844
2515298296
2515298300
2515298302
2515298306
2515298308
2515298344
2515298346
2515309114
2515309172
2515376827
2515376829
2515376831
2515376839
2515376841
2515376843
2515376845
2515376847
2515376851
2515376853
2515376855
2515376857
2515376859
2515376861
2515376863
2515376867
2515376905
2515376907
2515376909
2515376911
2515376913
2515376915
2515376919
2515376921
2515376923
2515376925
2515376927
2515376931
2515376933
2515376935
2515376937
2515376939
2515376941
2515376943
2515376945
2515404632
2515404646
2515404688
2515404702
2515404730
2515404744
2515404814
2515404884
2515404996
2515405010
2515405136
2515405262
2515405388
2515405504
2515405518
2515405532
2515405550
2515405552
2515405558
2515405564
2515406950
2515406952
2515406954
2515406956
2515406960
2515406962
2515406964
2515406966
2515406968
2515406970
2515406972
2515406976
2515406978
2515406980
2515406982
2515406986
2515406988
2515406990
2515406992
2515406994
2515406996
2515406998
2515407000
2515407002
2515407004
2515407006
2515407008
2515407010
2515407012
2515407014
2515407016
2515407018
2515407020
2515437384
2515437386
2515437390
2515437392
2515484783
2515485031
2515485033
2515485037
2515485041
2515485043
2515485045
2515485047
2515485049
2515485051
2515485053
2515485055
2515485057
2515485059
2515485061
2515485063
2515485065
2515485067
2515485099
2515485101
2515485103
2515485111
2515485115
2515485117
2515485119
2515602291
2515602293
2515602297
2515602299
2515602305
2515602307
2515602311
2515602313
2515602315
2515602317
2515602319
2515602321
2515602323
2515602325
2515602327
2515602329
2515602331
2515602333
2515602335
2515602337
2515602339
2515602341
2515602343
2515602345
2515602347
2515602349
2515602351
2515602353
2515602355
2515602357
2515602359
2515602361
2515602363
2515602365
2515602367
2515602369
2515602371
2515602373
2515602379
2515602383
2515602385
2515602391
2515602393
2515602395
2515602397
2515602399
2515602405
2515602407
2515602409
2515602411
2515602413
2515602415
2515602417
2515602419
2515602421
2515602423
2515602425
2515602427
2515602429
2515602431
2515602433
2515602437
2515602439
2515602441
2515602443
2515602445
2515602447
2515602451
2515602453
2515602455
2515602457
2515602459
2515602463
2515602465
2515602467
2515602469
2515602473
2515602477
2515602479
2515602483
2515602485
2515602487
2515602489
2515602491
2515602493
2515602495
2515602497
2515602499
2515602501
2515602507
2515602513
2515602515
2515602517
2515602519
2515602521
2515602523
2515602527
2515602529
2515602533
2515602535
2515602537
2515602539
2515602541
2515602543
2515602547
2515602549
2515602551
2515602553
2515602555
2515602557
2515602561
2515602563
2515602565
2515602567
2515602569
2515602571
2515602573
2515602577
2515602581
2515602583
2515602587
2515602589
2515602593
2515602595
2515602597
2515602599
2515602601
2515602603
2515602605
2515602607
2515602609
2515602613
2515602615
2515602617
2515602619
2515602621
2515602625
2515602627
2515602629
2515602631
2515602637
2515602639
2515602641
2515602643
2515602647
2515602649
2515602651
2515602653
2515602655
2515602657
2515602659
2515602661
2515602665
2515602667
2515602669
2515602671
2515602675
2515602677
2515602679
2515602681
2515602683
2515602685
2515602687
2515602689
2515602691
2515602693
2515602699
2515602701
2515602703
2515602705
2515602707
2515602709
2515602711
2515602715
2515602717
2515602719
2515602721
2515602723
2515602725
2515602727
2515602729
2515602733
2515602735
2515602737
2515602739
2515602741
2515602743
2515602745
2515602747
2515602749
2515602755
2515602757
2515602759
2515602761
2515602763
2515602765
2515602767
2515602773
2515602775
2515602777
2515602779
2515602781
2515602783
2515602785
2515602787
2515602789
2515602791
2515602793
2515602797
2515602799
2515602801
2515602803
2515602805
2515602807
2515602809
2515602811
2515602813
2515602815
2515602817
2515602819
2515602821
2515602823
2515602827
2515602829
2515602831
2515602833
2515602835
2515602837
2515602841
2515602843
2515602845
2515602847
2515602849
2515602851
2515602853
2515602855
2515602857
2515602861
2515602863
2515602865
2515602867
2515602869
2515602873
2515602875
2515602877
2515602879
2515602881
2515602883
2515602885
2515602887
2515602889
2515602897
2515602899
2515602901
2515602903
2515602905
2515602907
2515602909
2515602913
2515602915
2515602917
2515602919
2515602921
2515602927
2515602929
2515602931
2515602933
2515602935
2515602937
2515602941
2515602943
2515602945
2515602947
2515602949
2515602951
2515602953
2515602957
2515602959
2515602961
2515602963
2515602965
2515602967
2515602971
2515602973
2515602975
2515602977
2515602979
2515602981
2515602983
2515602985
2515602987
2515602989
2515602991
2515602993
2515602997
2515602999
2515603001
2515603003
2515603005
2515603009
2515603011
2515603013
2515603015
2515603019
2515603021
2515603023
2515603027
2515603029
2515603031
2515603033
2515603037
2515603039
2515603041
2515603045
2515603047
2515603053
2515603055
2515603057
2515603059
2515603061
2515603063
2515603065
2515603067
2515603069
2515603071
2515603073
2515603075
2515603077
2515603079
2515603081
2515603083
2515603085
2515603087
2515603089
2515603091
2515603097
2515603099
2515603101
2515603105
2515603107
2515603109
2515603111
2515603117
2515603119
2515603121
2515603123
2515603125
2515603127
2515603131
2515603135
2515603137
2515603139
2515603141
2515603143
2515603145
2515603149
2515603151
2515603155
2515603157
2515603159
2515603161
2515603165
2515603167
2515603169
2515603171
2515603173
2515603175
2515603177
2515603179
2515603181
2515603183
2515603185
2515603187
2515603189
2515603191
2515603193
2515603195
2515603197
2515603199
2515603201
2515603203
2515603205
2515603207
2515603211
2515603213
2515603215
2515603217
2515603219
2515603221
2515603223
2515603225
2515603229
2515603231
2515603233
2515603235
2515603237
2515603239
2515603241
2515603243
2515603245
2515603247
2515603249
2515603251
2515603253
2515603255
2515603257
2515603259
2515603261
2515603263
2515603265
2515603267
2515603269
2515603273
2515603275
2515603277
2515603279
2515603281
2515603289
2515603293
2515603295
2515603299
2515603301
2515603303
2515603307
2515603309
2515603311
2515603313
2515603315
2515603317
2515603319
2515603321
2515603323
2515603325
2515603329
2515603331
2515603333
2515603335
2515603337
2515603339
2515603341
2515603343
2515603347
2515603349
2515603351
2515604667
2515604669
2515604671
2515604673
2515604675
2515604677
2515604679
2515604681
2515604683
2515604685
2515604687
2515604689
2515604691
2515604693
2515604695
2515604697
2515604699
2515604701
2515604703
2515604717
2515609967
2515609969
2515609971
2515609973
2515609975
2515609977
2515609979
2515609981
2515609983
2515609985
2515609987
2515609989
2515609991
2515609993
2515609995
2515609997
2515609999
2515610001
2515610003
2515610005
2515610007
2515618024
2515618026
2515618028
2515618030
2515622333
2515624639
2515637370
2515638449
2515641034
2515642827
2515644989
2515653077
2515660692
2515660694
2515660695
2515662672
2515664939
2515668613
2515668615
2515670266
2515670268
2515697395
2515716272
2515716274
2515716276
2515716278
2515759084
2515759086
2516190056
2516196828
2516199893
2516201105
2516203306
2516203308
2516206386
2516210530
2516217179
2516219327
2516219761
2516220923
2516224703
2516230248
2516231222
2516231744
2516237997
2516238024
2516240434
2516266772
2516266774
2516267783
2516268902
2516268952
2516470048
2517424513
2517424519
2517424527
2517458000
2517458006
2517469217
2517477207
2517491814
2517491816
2517491818
2517496336
2517501857
2517501860
2517503566
2517512117
2517520042
2517522944
2517530876
2517533691
2517536948
2517545876
2517545877
2517548226
2517548229
2517554933
251765216
251765345
251765359
251765373
251765387
251765415
251765429
251765443
251765509
251765523
251765537
251765551
251765565
251765579
251765593
251765607
251765621
251765635
251765705
251765719
251765733
251765747
251765761
251765789
251765803
251765817
251765831
251765845
251766472
251766486
251766500
2517670015
2517704884
2517706021
2517716293
2517716295
2517738042
2517738046
2517739896
2517742125
2517742676
2517747421
2517762489
2517775528
2517784121
2517785470
2517785474
2517802717
2517814836
2518061421
2518061423
2518064936
251821400
251821402
251821404
251821406
251821408
251821410
251821412
251821414
251821420
251821422
251821424
251821428
251821430
251821432
251821434
251821436
251821438
251821440
251821442
251821444
251821446
251821448
251821450
251821452
251821454
251821456
251821458
251821460
251821462
251821464
251821466
251821468
251821470
251821472
251821474
251821476
251821478
251821480
251821482
251821484
251821486
251829649
251829825
251829827
251829829
251829831
251829833
251829835
251829837
251829839
251829841
251829843
251829845
251829847
251829849
251829851
251829853
251829855
251829857
251829859
251829861
251829863
251829865
251829867
251829869
251829871
251829873
251829875
251829877
251829879
251829881
251829883
251829885
251829887
251829889
251829891
251829893
251829895
251829897
251829899
251829901
251829903
251829905
251829907
251829909
251829911
251829915
251829917
251829925
251829927
251829929
251829931
251831106
2518627518
2518627532
2518627546
2518627567
2518633431
2518633435
2518633437
2518633439
2518633441
2518633443
2518633445
2518633447
2518633449
2518633451
2518633453
2518633455
2518633457
2518633459
2518633461
2518633463
2518633465
2518633467
2518633469
2518633473
2518633475
2518633477
2518633479
2518633481
2518633483
2518633485
2518633487
2518681715
2518681717
2518681729
2518681811
2518681819
2518687403
2518763957
2518770638
2518770640
2518772345
2518794983
2518799193
2518800589
2518808908
2518809504
2518811905
2518847534
2518953424
2519269418
2519318885
2519318887
2519318889
2519318892
2519318894
2519318896
2519318898
2519318900
2519318902
2519318904
2519318906
2519318908
2519318910
2519318912
2519318914
2519755897
2519755901
2519755983
2519760991
2519762426
2519762440
2519762454
2519763609
2519763623
2519763637
2519763996
2519774852
2519776275
2519780724
2519783298
2519783302
2519783304
2519783308
2519783312
2519783314
2519783322
2519783326
2519783330
2519783332
2519783336
2519783338
2519783354
2519783364
2519783372
2519783376
2519783378
2519783384
2519783392
2519783394
2519783398
2519783400
2519783420
2519783422
2519783426
2519783430
2519783434
2519783438
2519783440
2519783444
2519783448
2519783456
2519783464
2519783470
2519783474
2519783476
2519783478
2519783480
2519783482
2519783484
2519783486
2519783488
2519783490
2519783492
2519783494
2519783496
2519783498
2519783500
2519783502
2519783504
2519783506
2519783508
2519783510
2519783512
2519783514
2519783516
2519783518
2519783520
2519783522
2519783524
2519783526
2519783528
2519783530
2519783532
2519783534
2519783536
2519783538
2519783540
2519783542
2519783544
2519783546
2519783548
2519783550
2519783587
2519783685
2519783699
2519783713
2519783853
2519783867
2519783895
2519783979
2519783993
2519784007
2519784035
2519784327
2519784395
2519784589
2519789281
2519789830
2519789844
2519789858
2519789872
2519789886
2519790828
2519791496
2519792118
2519792120
2519792122
2519792124
2520063250
2520082824
2520092668
2520114859
2520208106
2520208108
2520208110
2520208112
2520208114
2520208116
2520208118
2520208120
2520208122
2520208124
2520208126
2520208128
2520208130
2520208132
2520208134
2520208144
2520208146
2520208148
2520208150
2520208154
2520208158
2520208160
2520208162
2520208164
2520208166
2520208168
2520981851
2520984162
2520984194
2520984196
2520984198
2520984235
2520984242
2520984244
2520984347
2520984545
2520984547
2520987709
2520987711
2520988215
2520988217
2520998817
2521013740
2521013742
2521040532
2521040534
2521042613
2521042615
2521048667
2521048669
2521054675
2521054678
2521516297
2521552396
2521552398
2521562405
2521562407
2521562409
2521562411
2521562413
2521562415
2521562417
2521562419
2521562421
2521562423
2521562425
2521562433
2521562441
2521562443
2521562445
2521562447
2522122156
2522195914
2522195916
2522195918
2522196474
2522196476
2522196478
2522196480
2522196482
2522197141
2522197143
2522197145
2522197147
2522197149
2522197151
2522197153
2522197155
2522197157
2522197161
2522197163
2522197165
2522197167
2522197169
2522197171
2522197173
2522197175
2522197179
2522197183
2522197191
2522197193
2522197197
2522197199
2522197203
2522197205
2522197207
2522197209
2522197211
2522197217
2522197219
2522197223
2522197225
2522197227
2522197229
2522197233
2522197235
2522197237
2522197239
2522197241
2522197243
2522197245
2522197249
2522197251
2522197255
2522197257
2522197261
2522197265
2522197267
2522197275
2522197279
2522197281
2522197283
2522197285
2522197287
2522197289
2522197291
2522197293
2522197295
2522197297
2522197299
2522197301
2522197303
2522197305
2522197307
2522197309
2522197311
2522197313
2522197315
2522197317
2522197319
2522197321
2522197323
2522197329
2522197331
2522197333
2522197335
2522197337
2522197339
2522197341
2522197343
2522197345
2522197347
2522197349
2522197351
2522197353
2522197355
2522197357
2522197359
2522197361
2522197363
2522197365
2522197925
2522198971
2522198973
2522199364
2522199366
2522199368
2522199370
2522199372
2522199374
2522518402
2522518404
2522518406
2522518408
2522518410
2522518412
2522518416
2522518418
2522518420
2522518422
2522518424
2522518426
2522518428
2522518430
2522518432
2522518434
2522518436
2522518438
2522518440
2522518442
2522518444
2522518446
2522518448
2522518450
2522518452
2522518454
2522518456
2522518458
2522518460
2522518462
2522518464
2522518466
2522518468
2522518470
2522518472
2522518474
2522518476
2522518478
2522518480
2522518482
2522518486
2522518488
2522518490
2522518492
2522518494
2522518496
2522518498
2522518500
2522518502
2522518504
2522518506
2522518508
2522518510
2522518512
2522518514
2522520515
2522522843
2522522845
2522522847
2522522849
2522522851
2522522853
2522584961
2522584976
2522584978
2522584980
2522584982
2522584984
2522584999
2522585001
2522585003
2522585005
2522585020
2522585022
2522585024
2522585026
2522676371
2522676375
2522676377
2522766926
2522785893
2522790908
2522810227
2522811683
2522825720
2522827759
2522829504
2522850790
2522850792
2522851968
2522856842
2522857382
2522857384
2522860001
2522860002
2522860004
2522860005
2522864572
2522882397
2522885180
2522885182
2522885183
2522890465
2522915547
2522915549
2522915553
2522915555
2522915557
2522915561
2522915563
2522915565
2522915567
2522915569
2522915571
2522915963
2523105660
2523173572
2523181128
2523279418
2523279432
2523279446
2523279488
2523279502
2523279516
2523279530
2523279544
2523279558
2523351345
2523351956
2523355402
2523355404
2523355406
2523355408
2523355410
2523355412
2523355414
2523355416
2523355418
2523355420
2523355424
2523355426
2523355428
2523355430
2523355432
2523355434
2523355436
2523355438
2523355440
2523359495
2523359497
2523359499
2523359501
2523364306
2523398157
2523398159
2523398161
2523398163
2523398167
2523398169
2523398171
2523398173
2523398175
2523398177
2523398179
2523398181
2523398185
2523398187
2523398189
2523398191
2523398193
2523398195
2523398197
2523398199
2523398201
2523502749
2523515075
2523515089
2523515103
2523515117
2523515145
2523515159
2523515173
2523515187
2523515201
2523515229
2523515243
2524065929
2524382951
2524555749
2524555751
2524555753
2524555755
2524561554
2524614748
2524644832
2524644846
2524644860
2524645042
2524645112
2524645126
2524728826
2524842120
2524873584
2524875333
2524875343
2524887864
2524887868
2524887871
2524887874
2524887878
2524887881
2524887886
2524887921
2524887926
2524887935
2524887939
2524887944
2524887947
2524887950
2524887954
2524887958
2524887961
2524887966
2524887970
2524887974
2524887977
2524887981
2524887987
2524887991
2524887994
2524887997
2524888001
2524888008
2524888012
2524888015
2524888019
2524888022
2524888026
2524888029
2524888032
2524888035
2524888043
2524888048
2524888052
2524888056
2524888060
2524888063
2524888067
2524888075
2524888078
2524888084
2524888087
2524888091
2524888094
2524888099
2524888102
2524888106
2524888110
2524888114
2524888117
2524888120
2524888124
2524888128
2524888131
2524888135
2524888139
2524888141
2524888145
2524888149
2524888153
2524888156
2524888160
2524888163
2524888166
2524888168
2524888172
2524888175
2524888179
2524888183
2524888187
2524888190
2524888195
2524888198
2524888202
2524888205
2524888209
2524888213
2524888217
2524888221
2524888225
2524888227
2524888230
2524888234
2524888237
2524888239
2524888243
2524888245
2524888247
2524888253
2524888255
2524888258
2524888261
2524888263
2524888265
2524888267
2524888270
2524888273
2524888276
2524888279
2524888287
2524888291
2524888294
2524888298
2524888301
2524888304
2524888308
2524888311
2524888315
2524888318
2524888322
2524888326
2524888329
2524888334
2524888338
2524888342
2524888346
2524888350
2524888353
2524888357
2524888361
2524888365
2524888369
2524888372
2524888376
2524888379
2524888383
2524888387
2524888391
2524888400
2524888404
2524888408
2524888411
2524888415
2524888418
2524888422
2524888426
2524888430
2524888434
2524888439
2524888442
2524888446
2524888450
2524888454
2525630128
2525881942
2526036996
2526037000
2526037005
2526037009
2526037014
2526037020
2526037024
2526037032
2526037036
2526037040
2526037044
2526037049
2526037057
2526037064
2526037068
2526037072
2526037076
2526037080
2526037086
2526037091
2526037095
2526037105
2526037110
2526037114
2526037119
2526037121
2526037126
2526037130
2526037134
2526037139
2526037143
2526037148
2526037152
2526037157
2526037161
2526037166
2526037170
2526037177
2526037186
2526037191
2526037195
2526037199
2526037203
2526037207
2526037211
2526037215
2526037219
2526037223
2526037229
2526037232
2526037236
2526037240
2526037245
2526037249
2526037253
2526037262
2526037266
2526037280
2526037285
2526037302
2526037306
2526037311
2526037320
2526037324
2526037331
2526037335
2526037343
2526037347
2526037351
2526037355
2526037359
2526037363
2526037367
2526037369
2526037374
2526037378
2526037383
2526037387
2526037391
2526037396
2526037400
2526037404
2526037409
2526037414
2526037418
2526037427
2526037432
2526037436
2526037440
2526037444
2526037448
2526037452
2526037456
2526037461
2526037465
2526037471
2526037480
2526037484
2526037491
2526037494
2526037499
2526037502
2526037507
2526037510
2526037521
2526037525
2526037529
2526037533
2526037537
2526037542
2526037546
2526037555
2526037559
2526037568
2526037577
2526037581
2526037585
2526037589
2526037593
2526037601
2526037605
2526037609
2526037614
2526037618
2526037622
2526037629
2526037632
2526037634
2526037639
2526037648
2526037658
2526037672
2526037675
2526037679
2526037683
2526037688
2526037693
2526037698
2526037702
2526037706
2526037710
2526037714
2526037718
2526037722
2526037730
2526037738
2526037742
2526037746
2526037750
2526037754
2526037758
2526037763
2526037767
2526037775
2526037780
2526037785
2526037799
2526037803
2526037806
2526037810
2526037820
2526037826
2526037836
2526037840
2526037845
2526037849
2526037855
2526037860
2526518703
2526533407
2526537221
2526537224
2526537227
2526572359
2526576011
2526580525
2526584968
2526586835
2526589466
2526592045
2526617634
2526620308
2526637706
2526641081
2526644272
2526653189
2526659961
2526659962
2526674325
2526674329
2526674439
2526702720
2526709258
2526714180
2526714182
2526714184
2526718896
2526822723
2526822725
2526822727
2526822729
2526822731
2526822733
2526822736
2526822738
2526822742
2526822744
2526822746
2526822748
2526822750
2526822752
2526822757
2526822759
2526822761
2526822763
2526822765
2526822767
2526822769
2526822771
2526822773
2526822775
2526822777
2526822781
2526822783
2526822785
2526822787
2526822789
2526822793
2526822795
2526822797
2526822799
2526822801
2526822803
2526822807
2526822811
2526822813
2526822815
2526822817
2526822819
2526822826
2526822828
2526822830
2526822995
2526822997
2526823001
2526823003
2526823005
2526823007
2526823009
2526823015
2526823017
2526823019
2526823023
2526823025
2526823027
2526823029
2526823031
2526823033
2526823035
2526823043
2526834655
2526956899
2526956901
2526956903
2526956907
2526956909
2526956911
2526956913
2526956915
2526956917
2526956919
2526956921
2527269013
2527269015
2527269017
2527269019
2528148366
2528148368
2528217732
2528217736
2528217738
2528217740
2528217742
2528217744
2528217746
2528217748
2528217750
2528217752
2528217754
2528217756
2528217758
2528217760
2528217762
2528217764
2528217766
2528217770
2528217772
2528217774
2528217776
2528217778
2528217780
2528217782
2528217784
2528217788
2528217796
2528217798
2528217800
2528217802
2528217804
2528217806
2528217808
2528217810
2528217812
2528217814
2528217816
2528217818
2528217820
2528217822
2528217824
2528217826
2528217828
2528217830
2528217832
2528217836
2528221570
2528221841
2528472644
2528486439
2528488581
2528492759
2528494880
2528503331
2528511449
2528513646
2528517186
2528517449
2528517473
2528522232
2528522234
2528526100
2528527113
2528527127
2528529682
2528529684
2528532083
2528535378
2528537513
2528539040
2528545275
2528548732
2528551580
2528555430
2528560242
2528560884
2528561096
2528564802
2528568204
2528568919
2528613221
2528613677
2528614726
2528618250
2528634224
2528634226
2528643382
2528652349
2528652351
2528652634
2528654519
2528654521
2528654523
2528654525
2528654527
2528658511
2528670673
2528674246
2528676561
2528677652
2528680492
2528680496
2528688036
2528696502
2528699504
2528699882
2528700600
2528705858
2528706495
2528706677
2528706679
2528712574
2528716578
2528716580
2528717189
2528718035
2528723304
2528723719
2528726914
2528757600
2528868317
2528876902
2528968441
2528973257
2528973259
2529046108
2529104281
2529104295
2529104920
2529104934
2529104948
2529104962
2529104976
2529104990
2529105004
2529105018
2529105032
2529105046
2529105074
2529105088
2529105102
2529105116
2529105130
2529105144
2529105158
2529105172
2529105186
2529105200
2529105214
2529105228
2529105242
2529105256
2529105270
2529105284
2529105298
2529105312
2529105340
2529105354
2529105382
2529105396
2529105410
2529105424
2529105452
2529105480
2529105494
2529105508
2529105522
2529105536
2529105550
2529105564
2529105578
2529105592
2529105606
2529105620
2529105634
2529105648
2529105662
2529105690
2529105704
2529105759
2529105773
2529105787
2529105801
2529106043
2529106316
2529106330
2529106358
2529106372
2529106400
2529106414
2529106428
2529106442
2529106456
2529106470
2529106484
2529106498
2529106512
2529106526
2529106540
2529106554
2529106568
2529106582
2529106624
2529106638
2529106652
2529106666
2529106680
2529106694
2529106708
2529106722
2529106736
2529106750
2529106764
2529106778
2529106792
2529106806
2529106820
2529106834
2529106862
2529106876
2529106918
2529106932
2529106946
2529106960
2529106974
2529106988
2529107002
2529107030
2529107044
2529107058
2529107072
2529107086
2529107100
2529107114
2529107128
2529107142
2529107184
2529107198
2529107212
2529107226
2529107240
2529107254
2529107282
2529107296
2529107310
2529107324
2529107338
2529107352
2529107366
2529107436
2529107464
2529107478
2529107492
2529107520
2529107534
2529107548
2529107576
2529107590
2529314224
2529861253
2529861255
2530131593
2530131708
2530135930
2530136462
2530141536
2530141538
2530146031
2530146033
2530164794
2530166786
2530169407
2530176183
2530179311
2530189828
2530189980
2530189982
2530193533
2530199604
2530206826
2530206828
2530209820
2530213545
2530271436
2530271442
2530271445
2530271448
2530271451
2530271453
2530271455
2530271457
2530271460
2530271462
2530271465
2530271467
2530271469
2530271472
2530271474
2530271476
2530271479
2530271481
2530271484
2530271486
2530271491
2530271493
2530271495
2530271497
2530271499
2530271501
2530271503
2530271505
2530271507
2530271509
2530271511
2530271513
2530271515
2530271518
2530271520
2530271522
2530271524
2530271526
2530271528
2530271530
2530271532
2530271536
2530271539
2530271541
2530271545
2530271549
2530756715
2530758349
2530758363
2530760660
2530760674
2530760702
2530760716
2530760730
2530760744
2530760758
2530760772
2530760786
2530760800
2530760814
2530760828
2530760842
2530760856
2530760870
2530760884
2530760898
2530760912
2530760940
2530760954
2530760968
2530760996
2530761010
2530766910
2530767361
2530767363
2530767365
2530767367
2530767371
2530767373
2530767375
2530892138
2530892987
2530893215
2530921175
2531162577
2531250587
2531250589
2531250591
2531250616
2531250618
2531251126
2531251128
2531251130
2531251132
2531251134
2531251136
2531251138
2531251140
2531251142
2531251146
2531251148
2531251150
2531251152
2531251154
2531251156
2531251158
2531251160
2531251162
2531251164
2531251166
2531251168
2531251170
2531251172
2531251174
2531251176
2531251178
2531251180
2531251182
2531251184
2531251186
2531251188
2531251190
2531251192
2531251194
2531251196
2531251198
2531251200
2531251202
2531251204
2531251206
2531251208
2531251210
2531251212
2531251214
2531251216
2531251218
2531251220
2531251222
2531251224
2531251226
2531251228
2531251230
2531251232
2531251234
2531251236
2531251238
2531251240
2531251242
2531251244
2531251246
2531251248
2531251250
2531251252
2531251254
2531251256
2531251258
2531251260
2531251262
2531251264
2531251268
2531251270
2531251274
2531251276
2531251278
2531251280
2531251282
2531251284
2531251286
2531251288
2531251332
2531251334
2531251336
2531251338
2531251340
2531251342
2531251344
2531251346
2531251348
2531251350
2531251352
2531251354
2531251356
2531251358
2531251360
2531251368
2531251370
2531251372
2531251374
2531251376
2531251378
2531251380
2531251382
2531251384
2531251386
2531251390
2531251392
2531251394
2531251398
2531251402
2531251404
2531251406
2531251408
2531251410
2531251412
2531251414
2531251416
2531251418
2531251420
2531251422
2531251424
2531251426
2531251428
2531251430
2531251432
2531251438
2531251440
2531251442
2531251444
2531251446
2531251448
2531251450
2531251452
2531251454
2531251456
2531251458
2531251464
2531251466
2531251468
2531251470
2531251472
2531251474
2531251476
2531251478
2531251480
2531251482
2531251484
2531251486
2531251488
2531251490
2531251494
2531251496
2531251500
2531251502
2531251504
2531251506
2531251508
2531251510
2531251512
2531251514
2531251516
2531251518
2531251520
2531251522
2531251524
2531251526
2531251528
2531251530
2531251532
2531251534
2531251536
2531251538
2531251540
2531251542
2531251544
2531251546
2531251548
2531251550
2531251552
2531251554
2531251556
2531251558
2531251560
2531251562
2531251564
2531251566
2531251568
2531251570
2531251572
2531251574
2531251576
2531251578
2531251580
2531251582
2531251584
2531251586
2531251590
2531251592
2531251594
2531251600
2531251602
2531251606
2531251608
2531251610
2531251612
2531251614
2531251616
2531251618
2531251620
2531251622
2531251626
2531324011
2531342977
2531342991
2531343005
2531731438
2531734232
2531739442
2531741961
2531746557
2531752490
2531755034
2531755036
2531756765
2531758016
2531764589
2531764591
2531769551
2531776904
2531778808
2531778810
2531778812
2531778814
2531778816
2531778820
2531779122
2531779124
2531779126
2531779128
2531779130
2531779132
2531779134
2531779136
2531779138
2531779140
2531779142
2531779144
2531779148
2531779150
2531779156
2531787518
2531799760
2531800359
2531800361
2531802033
2531803940
2531804233
2531806428
2531817840
2531818997
2531833810
2531835068
2531838362
2531838366
2531843978
2531850818
2531853083
2531862396
2531866092
2531872949
2531879446
2531879913
2531889394
2531889804
2531889806
2531889808
2531902702
2531977414
2531977416
2531977418
2531977420
2531977422
2531977424
2531977428
2531977430
2531977432
2531977434
2531977436
2531977735
2531977739
2531977741
2532149802
2532149868
2532150199
2532150227
2532150241
2532150255
2532150269
2532150283
2532150297
2532150311
2532150339
2532150353
2532150367
2532150381
2532150395
2532150409
2532150423
2532150437
2532150451
2532150479
2532150507
2532150521
2532150535
2532150549
2532150563
2532150591
2532150605
2532150619
2532150647
2532150661
2532150703
2532150717
2532150731
2532150759
2532150773
2532150787
2532150801
2532150815
2532150843
2532150857
2532150871
2532150899
2532150913
2532150927
2532150941
2532150955
2532150983
2532150997
2532151011
2532151025
2532151039
2532151053
2532151067
2532151095
2532151109
2532151123
2532151165
2532151193
2532151207
2532151221
2532151249
2532151894
2532151908
2532151922
2532151936
2532151978
2532151992
2532152006
2532152034
2532152048
2532152062
2532152076
2532152090
2532152104
2532152118
2532152146
2532152160
2532152188
2532152202
2532152216
2532152230
2532152244
2532152258
2532152272
2532152286
2532152300
2532152314
2532152328
2532152342
2532152356
2532152370
2532152384
2532152398
2532152426
2532152440
2532152454
2532152468
2532152482
2532152496
2532152510
2532152538
2532152552
2532152566
2532152580
2532152594
2532152608
2532152622
2532152650
2532152664
2532152678
2532152692
2532152706
2532152720
2532152734
2532152748
2532152762
2532152791
2532160285
2532160289
2532160291
2532320448
2532320725
2532370865
2532370867
2532370869
2532370871
2532370873
2532370879
2532370881
2532370883
2532370885
2532370887
2532370891
2532370893
2532370895
2532370897
2532370901
2532370905
2532370907
2532370909
2532370911
2532370913
2532370915
2532370917
2532370922
2532370924
2532370926
2532370928
2532370930
2532370932
2532370934
2532370936
2532370938
2532370940
2532370942
2532370944
2532370946
2532370950
2532370956
2532370958
2532370960
2532370962
2532370964
2532370966
2532370969
2532370971
2532370973
2532370975
2532370979
2532370981
2532370983
2532370985
2532370991
2532370997
2532370999
2532371001
2532371003
2532371005
2532371007
2532371009
2532371011
2532371013
2532371015
2532371017
2532371022
2532371024
2532371026
2532371028
2532371030
2532371032
2532371034
2532371036
2532371038
2532371040
2532371042
2532371044
2532371046
2532371048
2532371050
2532371054
2532371056
2532371058
2532371060
2532371062
2532371064
2532371066
2532371068
2532371070
2532371072
2532371074
2532371076
2532371078
2532371080
2532371082
2532371084
2532371092
2532371094
2532475796
2532475810
2532475824
2532475838
2532475852
2532475866
2532475880
2532475894
2532475908
2532475922
2532475936
2532475964
2532475992
2532476020
2532476034
2532476048
2532476062
2532476104
2532476132
2532476160
2532476188
2532476202
2532476216
2532476230
2532476244
2532476258
2532476272
2532476300
2532476314
2532476328
2532476342
2532476356
2532476384
2532476398
2532476426
2532476440
2532476454
2532476468
2532476482
2532476510
2532476524
2532476538
2532476552
2532476566
2532476580
2532476594
2532476636
2532476650
2532476664
2532476678
2532476692
2532476720
2532476734
2532476762
2532476776
2532476818
2532476832
2532476846
2532476860
2532476874
2532476888
2532476902
2532476944
2532476958
2532476972
2532476986
2532477000
2532477014
2532477042
2532477056
2532477070
2532477084
2532477098
2532477112
2532477140
2532477154
2532477168
2532477182
2532477196
2532477210
2532477224
2532477238
2532477252
2532477266
2532477280
2532477294
2532477308
2532477322
2532477336
2532477350
2532477378
2532477392
2532477406
2532477434
2532477448
2532477462
2532477476
2532477490
2532477504
2532477532
2532477546
2532477560
2532477574
2532477588
2532477602
2532477616
2532477630
2532477644
2532477658
2532477672
2532477686
2532477700
2532477714
2532477728
2532477742
2532477756
2532477784
2532477798
2532477812
2532477840
2532477854
2532477896
2532477910
2532477924
2532477938
2532477952
2532477966
2532477980
2532477994
2532478008
2532478022
2532478036
2532478050
2532478064
2532478078
2532478092
2532478106
2532478120
2532478134
2532478148
2532478162
2532478176
2532478190
2532478204
2532478218
2532478232
2532669434
2532669515
2532669517
2532669521
2532669523
2532672564
2532672566
2532672568
2532672570
2532672572
2532957229
2532957231
2532957235
2532957237
2532957239
2532957243
2532957245
2532957247
2532957251
2532957253
2532957255
2532957257
2532957261
2532957263
2532957265
2532957267
2532957269
2532957271
2532957275
2532957277
2532957279
2532957281
2532957285
2532957289
2532957291
2532957293
2532957295
2532957297
2532957299
2532957305
2532957307
2532957309
2532957311
2532957313
2532957317
2533081331
2533081333
2533081335
2533081337
2533081340
2533081342
2533081347
2533081351
2533081353
2533081357
2533081359
2533081363
2533109362
2533203379
2533229623
2533229625
2533229627
2533229629
2533229633
2533229637
2533234544
2533234546
2533234595
2533234599
2533234601
2533234603
2533234605
2533235839
2533235842
2533236844
2533238971
253326709
253326710
253326712
253326714
253326715
2533425033
2533488318
2533552683
2533552687
2533552689
2533552691
2533552693
2533552695
2533552697
2533552701
2533552703
2533552705
2533552709
2533552713
2533552715
253508890
253508892
253508894
253508896
253508898
253509762
2536163779
253683438
2536990764
2537087963
2537087967
2537202399
2537202401
253720365
253720366
253729501
253741150
253741152
253741154
253741156
253741158
253741160
253741162
253741164
253741166
253741168
253741170
253741172
253741174
253741176
253741178
253741180
253741182
253741184
253741186
253741188
253741192
253741194
253741196
253741206
253741210
253741214
253741216
253741218
253741220
253741222
253741224
253741226
253741228
253741230
2537994988
2537994991
2538040593
2538040596
253807668
253807682
253809713
2538320175
2538320179
2538320183
2538320766
2538320868
2538320882
2538324358
2538334272
2538334277
2538334282
2538375773
2538386966
2538401192
2538414168
2538704724
2538704744
2538704763
253946829
253946831
253946835
253946837
253946839
253946841
253946843
253946845
253946847
253946851
253946853
253960421
253960463
253960477
253981985
254028366
254028400
254028453
254033645
254036208
254036210
254055003
254055103
254055105
254055107
254072292
254072294
254072296
254072298
254072300
2541285658
2541733304
2541733309
2541733312
2541733317
2541733321
2541733325
2541733336
2541733341
2541733346
2541733350
2541733355
2541733360
2541733365
2541733370
2541733374
2541733378
2541733383
2541733388
2541733392
2541733397
2541733400
2541733406
2541733411
2541733415
2541790088
2541790090
2541790092
2541790094
2541790097
2541790099
2541790101
2541790103
2541790105
2541790107
2541790109
2541790111
2541790113
2541790116
2541790118
2541790120
2541790122
2541790124
2541790126
2541790128
2541790131
2541790133
2541790135
2541790137
2541790139
2541790141
2541790143
2541790145
2541790147
2541790149
2541790152
2541790154
2541790156
2541790158
2541790160
2541790162
2541790164
2541790166
2541790168
2541790170
2541790173
2541790175
2541790177
2541790179
2541790181
2541790183
2541790185
2541790187
2541790189
2541790191
2541790193
2541790196
2541790198
2541790200
2541790202
2541790204
2541790206
2541790208
2541790210
2541790213
2541790215
2541790217
2541790219
2541790221
2541790223
2541790225
2541790227
2541790229
2541790231
2541790233
2541790236
2541790238
2541790240
2541790242
2541790244
2541790246
2541790248
2541790250
2541790252
2541790254
2541790256
2541790258
2541790261
2541790263
2541790265
2541790267
2541790269
2541790271
2541790273
2541790275
2541790277
2541790279
2541790283
2541790286
2541790290
2541790292
2541790294
2541790296
2541790298
2541790300
2541790302
2541790304
2541790306
2541790308
2541790311
2541790313
2541790315
2541790317
2541790319
2541790321
2541790323
2541790325
2541790327
2541790329
2541790331
2541889327
2541889332
2541893645
2541893649
2541893652
2541893656
2541893666
2541897116
2541897121
2541897124
2541897136
2541897138
2542171284
2542243910
2543972724
2545341500
2545341503
2545341507
254540091
254540093
254547186
254554099
254554101
254554103
254554105
254554107
254554109
254554111
254554113
254554115
254554117
254554121
2545572657
2545572660
2545572663
2545572665
2545572667
2545572669
2545572674
2545572676
2545572680
2545572683
2545572685
2545572688
2545572691
2545591117
2545591119
2545591121
2545591123
2545591125
2545591138
2545591177
2545591546
2545591548
2545591550
2545591552
2545591554
2545591556
2545591558
2545591560
2545591562
2545591564
2545591566
2545591568
2545591570
2545591572
2545591574
2545591576
2545591578
2545591580
2545591582
2545591584
2545591586
2545591588
2545591590
2545591594
2545591596
2545591610
2545591612
2545591618
2545591620
2545591622
2545591624
2545591626
2545591628
2545591630
2545591632
2545591636
2545591638
2545591642
2545593909
2545593913
2545593917
2545593919
2545593921
2545593923
2545593927
2545593929
2545593931
2545593933
2545593935
2545593937
2545593939
2545593941
2545593943
2545593945
2545593947
2545593949
2545593951
2545593953
2545593955
2545593957
2545593959
2545593961
2545593967
2545593969
2545593971
2545593973
2545593975
2545593977
2545593979
2545593981
2545593983
2545593985
2545593987
2545593989
2545593991
2545593993
2545593995
2545594001
2545594003
2545594007
2545594009
2545594013
2545594015
2545594017
2545594019
2545594021
2545594023
2545594025
2545594031
2545594035
2545594037
2545594039
2545594041
2545594045
2545594047
2545594049
2545594053
2545594055
2545594057
2545594059
2545594061
2545594063
2545594065
2545594067
2545594069
2545594071
2545594073
2545602032
2545602034
2545602036
2545602038
2545602044
2545602050
2545602052
2545829631
2545829633
2545829635
2545884140
2545904160
2545904162
2545904164
2545904166
2545904168
2545904170
2545904172
2545904174
2545904176
2545904180
2545904182
2545904186
2545904188
2545904190
2545904194
2545904197
2545904199
2545904203
2545904206
2545904208
2545904210
2545904214
2545904216
2545904218
2545904221
2545934718
2545934720
2545934722
2545934724
2545934726
2545934730
2545934732
2545934734
2545934736
2545934738
2545934742
2545934744
2545934746
2545934748
2545934750
2545934752
2545934756
2545934760
2545934762
2545934764
2546065972
2546065974
2546065980
2546065982
2546065984
2546065986
2546065988
2546065990
2546065994
2546065998
2546066000
2546066002
2546066006
2546066008
2546066010
2546066012
2546066014
2546066016
2546066018
2546066020
2546066022
2546066024
2546066026
2546066028
2546066030
2546066032
2546110899
2546110901
2546110903
2546110905
2546353994
2546354420
2546354503
2546354505
2546354507
2546354509
2546354511
2546354513
2546354515
2546354517
2546354519
2546354521
2546354523
2546354525
2546354527
2546354529
2546354531
2546354533
2546354535
2546355582
2546355584
2546355588
2546355590
2546355594
2546355596
2546355598
2546355600
2546355602
2546355604
2546355606
2546355608
2546355610
2546355612
2546355614
2546355616
2546355618
2546782371
2546795433
2546795435
2546795437
2546795439
2546795441
2546795443
2546795447
2546795449
2546795451
2546795455
2546795457
2546795459
2546795461
2546795463
2546795465
2546795467
2546795469
2546795471
2546795477
2546795479
2546795481
2546795483
2546795485
2546795487
2546795489
2546795491
2546795493
2546795495
2546795497
2546795499
2546795501
2546795505
2546795511
2546795513
2546795515
2546795519
2546795521
2546795523
2546795525
2546795527
2546795529
2546795531
2546795535
2546795537
2546795539
2546795541
2546795543
2546795545
2546795547
2546795549
2546795551
2546795553
2546795555
2546795561
2546795565
2546795567
2546795569
2546795571
2546795577
2546795579
2546795581
2546795583
2546795585
2546795587
2546795589
2546795593
2546795595
2546795597
2546795599
2546795601
2546795603
2546795605
2546795607
2546795609
2546795611
2546795615
2546795617
2546795619
2546795621
2546795623
2546795625
2546795627
2546795629
2546795631
2546795633
2546795635
2546795637
2546795643
2546795645
2546795647
2546795649
2546795651
2546795653
2546795655
2546795661
2546795663
2546795667
2546795673
2546795675
2546795677
2546795679
2546795681
2546795683
2546795687
2546795689
2546795691
2546795693
2546795695
2546795699
2546795701
2546795715
2546795717
2546795719
2546795721
2546795723
2546795725
2546795727
2546795729
2546795733
2546795735
2546795737
2546795739
2546795741
2546795743
2546795745
2546795747
2546795749
2546795751
2546795753
2546795757
2546795759
2546795761
2546795763
2546795765
2546795767
2546795769
2546795771
2546795773
2546795775
2546795777
2546795779
2546795781
2546795783
2546795785
2546795787
2546795789
2546795791
2546795793
2546795797
2546795799
2546795801
2546795803
2546795805
2546795807
2546795809
2546795811
2546795813
2546795817
2546795819
2546795821
2546795823
2546795825
2546795827
2546795829
2546795831
2546795833
2546795835
2546795837
2546795839
2546795841
2546795843
2546795845
2546795847
2546795849
2546795851
2546795853
2546795855
2546795857
2546795859
2546795863
2546795865
2546795867
2546795869
2546795871
2546795875
2546795877
2546795879
2546795881
2546795883
2546795885
2546795887
2546795889
2546795891
2546795893
2546795895
2546795897
2546795899
2546795901
2546795903
2546795905
2546795907
2546795909
2546795911
2546795913
2546795919
2546795921
2546795923
2546795925
2546795927
2546795929
2546795931
2546795933
2546795935
2546795937
2546795939
2546795941
2546795943
2546795945
2546795947
2546795949
2546795951
2546795953
2546795955
2546795957
2546795959
2546795963
2546795965
2546795967
2546795969
2546795973
2546795975
2546795977
2546795979
2546795983
2546795989
2546795991
2546795993
2546795995
2546795997
2546795999
2546796001
2546796003
2546796005
2546796007
2546796009
2546796011
2546796013
2546796015
2546796017
2546796019
2546796021
2546796023
2546796025
2546796027
2546796029
2546796031
2546796033
2546796035
2546796037
2546796039
2546796041
2546796043
2546796045
2546796047
2546796049
2546796051
2546796055
2546796059
2546796061
2546796063
2546796065
2546796067
2546796069
2546796071
2546796073
2546796077
2546796081
2546796083
2546796085
2546796087
2546796089
2546796091
2546796093
2546796099
2546796103
2546796105
2546796107
2546796109
2546796111
2546796113
2546796115
2546796117
2546796119
2546796121
2546796125
2546796127
2546796131
2546796133
2546796135
2546796137
2546796139
2546796141
2546796145
2546796147
2546796149
2546796151
2546796155
2546796157
2546796159
2546796161
2546796163
2546796165
2546796169
2546796173
2546916974
254691770
254691772
254691774
254691776
254691778
254691780
254691782
254691784
254691786
254691788
254691790
254691792
254691794
254691796
254691798
254691800
254691802
254691804
254691806
254691818
254691820
254691822
254691824
254691826
254691828
254691830
254691832
254691834
254691836
254691838
254691840
254691842
254691844
254691846
254691848
254691850
254691852
254691854
254691856
254691858
254691860
254691862
254691864
254691866
254691868
254691870
254691872
254691874
254691876
254691878
254691880
254691882
254691884
254691886
254691888
254691890
254691892
254691894
254691896
254691898
254691900
254691902
254691904
254691906
254691908
254691910
254691918
254691920
254691924
254691926
254691928
254691930
254691932
254691934
254691936
254691938
254691940
254691942
254691944
254691950
254691952
254691954
254691956
254691958
254691960
254691962
2546926168
2546928614
2546943342
2546945035
2546957797
2546957799
2546977862
2546977865
2546983183
2546983186
2546983189
2546991809
2547013039
2547015773
2547017536
2547019993
2547019995
2547023377
2547026689
2547512104
2547514197
2547526224
2547533133
2547547142
2547547152
2547547155
2547547161
2547547164
2547547167
2547547170
2547547173
2547547176
2547624740
2547624742
2547624744
2547624746
2547624748
2547624750
2547624752
2547624754
2547624756
2547624758
2547624760
2547624762
2547624764
2547624766
2547624768
2547624770
2547624772
2547624774
2547624776
2547624778
2547624780
2547624782
2547624784
2547624786
2547624788
254763464
254763478
254763492
254763562
254763698
254763712
254777726
254777728
254777732
254777734
254777738
254777744
254781881
254781883
254781887
254781889
254781891
254781893
254781897
254781899
254781901
254781903
254781905
254781907
254781909
254781911
254798867
2548058512
2548058514
2548058516
2548122881
2548138654
2548141132
2548342783
2548342785
2548342787
2548342791
2548342793
2548342795
2548342799
2548342801
2548342803
2548342805
2548342811
2548904895
2548904901
2548904904
2548904907
2548904913
2548904925
2548904928
2548911658
2548911660
2548911662
2548911664
2548911666
2548911668
2548911670
2548911672
2548934056
2548934112
2548934116
2548934124
2548934128
2548934132
2548934136
2548934140
2548934144
2548934148
2548934152
2548934156
2548934160
2548934164
2548934169
2548934174
2548934178
2548934182
2548934186
2548934190
2548934194
2548934198
2548934203
2548934207
2548934211
2548934215
2548934225
2548934229
2548934233
2548934237
2548934242
2548934246
2548934250
2548934254
2548934259
2548934264
2548934268
2548934272
2548934276
2548934280
2548934284
2548934289
254918114
254918115
254918116
254918117
254918118
2549241317
2549241318
2549241319
2549241321
254939370
254939384
254939398
254939412
254941532
254941546
2549567037
254972489
254972491
2549900632
2550021446
2550021448
2550021450
2550021452
2550021456
2550021458
2550021460
2550021462
2550021464
2550021466
2550021468
2550021470
2550021472
2550021474
2550021476
2550021478
2550021480
2550021482
2550021484
2550021486
2550021488
2550021490
2550021492
2550024855
2550024869
2550024883
2550024911
2550024925
2550024939
2550024953
2550024967
2550024981
2550025009
2550025023
2550025037
2550025051
2550025065
2550025079
2550025093
2550025107
2550025121
2550025135
2550025149
2550025163
2550025177
2550025191
2550025205
2550025219
2550025233
2550025247
2550025261
2550025275
2550025289
2550025303
2550025317
2550025373
2550025387
2550025401
2550025429
2550025443
2550025457
2550025471
2550025485
2550025499
2550025513
2550025527
2550025555
2550025569
2550025583
2550025597
2550025611
2550025625
2550025653
2550025667
2550025681
2550025695
2550025709
2550025723
2550025751
2550025765
2550025779
2550025793
2550025807
2550025821
2550025835
2550025849
2550025863
2550025877
2550025905
2550025919
2550025933
2550025947
2550025961
2550025975
2550026003
2550026017
2550026031
2550026045
2550026059
2550026073
2550026087
2550026115
2550026129
2550026143
2550026157
2550026171
2550026199
2550026213
2550026255
2550026269
2550026297
2550026311
2550026325
2550026353
2550026381
2550026395
2550026409
2550026423
2550026451
2550026465
2550026479
2550026493
2550026507
2550026521
2550026535
2550026549
2550026563
2550026577
2550026591
2550026605
2550026619
2550026633
2550026647
2550026661
2550026675
2550026689
2550026703
2550026731
2550026745
2550026759
2550026773
2550026787
2550026801
2550026815
2550026829
2550026843
2550026857
2550026885
2550026899
2550026913
2550026927
2550026941
2550026955
2550026969
2550026983
2550026997
2550027011
2550027025
2550027039
2550027053
2550027067
2550027081
2550027095
2550027109
2550027137
2550027151
2550027165
2550027193
2550027207
2550027235
2550027249
2550027263
2550027305
2550027319
2550027333
2550027347
2550027361
2550027375
2550027403
2550027417
2550027431
2550027445
2550027473
2550027487
2550027501
2550027515
2550027529
2550027543
2550027557
2550027571
2550027585
2550027613
2550027627
2550027641
2550027655
2550027697
2550027711
2550027725
2550027739
2550027753
2550027767
2550027781
2550027795
2550027809
2550027823
2550027837
2550027851
2550027865
2550027879
2550027907
2550027921
2550027935
2550027963
2550027977
2550027991
2550028005
2550028019
2550028033
2550028047
2550028061
2550028075
2550028089
2550028103
2550028117
2550028131
2550028145
2550028159
2550028173
2550028187
2550028201
2550028215
2550028229
2550028243
2550028257
2550028271
2550028285
2550028299
2550028313
2550028327
2550028341
2550028355
2550028369
2550028383
2550028397
2550028411
2550028425
2550028439
2550028453
2550028467
2550028481
2550028495
2550028509
2550028523
2550028537
2550028551
2550028565
2550028579
2550028593
2550028607
2550028621
2550028635
2550028649
2550028663
2550028677
2550028691
2550028705
2550028719
2550028733
2550028747
2550028761
2550028775
2550028789
2550028803
2550028817
2550028831
2550028845
2550028859
2550028873
2550028887
2550028901
2550028915
2550028971
2550028985
2550029013
2550029027
2550029041
2550029055
2550029069
2550029083
2550029097
2550029111
2550029125
2550029139
2550029153
2550029167
2550029181
2550029195
2550029209
2550029237
2550029251
2550029265
2550029279
2550029293
2550029307
2550029321
2550029349
2550029363
2550029377
2550029391
2550029405
2550029419
2550029433
2550029447
2550029461
2550029475
2550029489
2550029503
2550029517
2550029531
2550029545
2550029559
2550029573
2550029587
2550029601
2550029615
2550029629
2550029643
2550029657
2550029671
2550029685
2550029699
2550029741
2550029755
2550029769
2550029783
2550029797
2550029811
2550029825
2550029839
2550029853
2550029867
2550031931
2550031935
2550031937
2550031941
2550031943
2550031945
2550031995
2550032005
2550032007
2550032013
2550032015
2550032017
2550032019
2550032021
2550032023
2550032025
2550032027
2550032029
2550032075
2550032079
2550032081
2550032083
2550032085
2550032087
2550189253
2550427462
255045559
255045561
255045563
255045565
255045567
255045569
2550494192
2550522105
2550525689
2550525717
2550525759
2550525773
2550525787
2550525801
2550525829
2550525871
2550525885
2550525899
2550525913
2550525927
2550525941
2550525955
2550525969
2550525983
2550525997
2550526067
2550526081
2550526109
2550526123
2550526137
2550526165
2550526179
2550526193
2550526207
2550526221
2550526235
2550526249
2550526263
2550526277
2550526291
2550526305
2550526319
2550526333
2550526347
2550526361
2550526375
2550526389
2550526403
2550526417
2550526431
2550526459
2550526487
2550526515
2550526543
2550526557
2550526585
2550526599
2550526613
2550526627
2550526641
2550526669
2550526683
2550526697
2550526711
2550526725
2550526739
2550526767
2550526795
2550526809
2550526823
2550526837
2550526851
2550526865
2550526879
2550526893
2550526907
2550526921
2550526935
2550526949
2550526963
2550526977
2550526991
2550527005
2550527019
2550527033
2550527047
2550527061
2550527075
2550527103
2550527131
2550527145
2550527159
2550527187
2550527201
2550527215
2550527229
2550527243
2550527257
2550527271
2550527285
2550527299
2550527313
2550527327
2550527341
2550527355
2550527369
2550527397
2550527425
2550527453
2550527467
2550527481
2550527495
2550527509
2550527523
2550527537
2550527565
2550527579
2550527593
2550527607
2550527621
2550527635
2550527649
2550527663
2550527677
2550527691
2550527705
2550527719
2550527747
2550527761
2550527803
2550527817
2550527831
2550527845
2550527859
2550527873
2550527887
2550527901
2550527915
2550527929
2550527957
2550527971
2550527999
2550528013
2550528027
2550528041
2550528055
2550528069
2550528083
2550528097
2550528111
2550528125
2550528139
2550528153
2550528167
2550528181
2550528195
2550528209
2550528223
2550528237
2550528265
2550528279
2550528293
2550528307
2550528321
2550528335
2550528349
2550528363
2550528377
2550528391
2550528405
2550528419
2550528433
2550528447
2550528461
2550528475
2550528489
2550528517
2550528531
2550528545
2550528559
2550528573
2550528587
2550528601
2550528615
2550528629
2550528643
2550528657
2550528671
2550528699
2550528713
2550528727
2550528741
2550528755
2550528783
2550528797
2550528811
2550528839
2550528853
2550528867
2550528881
2550528895
2550528909
2550528937
2550528951
2550528965
2550528993
2550529007
2550529021
2550529035
2550529049
2550529077
2550529091
2550529105
2550529119
2550529133
2550529147
2550529175
2550529189
2550529217
2550529245
2550529259
2550529273
2550529287
2550529301
2550529315
2550529329
2550529343
2550529399
2550529413
2550529427
2550529441
2550529455
2550529469
2550529497
2550529525
2550529539
2550529553
2550529567
2550529581
2550529609
2550529623
2550529651
2550529665
2550529679
2550529693
2550529707
2550529721
2550529749
2550529763
2550529777
2550529791
2550529805
2550529819
2550602692
2550612704
2550622939
2550646330
255069448
255069451
255069454
255077701
255077715
2550797925
2550797929
2550797931
2550797935
2550797939
2550797941
2550798582
2550798584
2550798588
2550798590
2550798592
2550798594
255080591
255080851
2550811168
2550811170
2550811172
2551417554
2551417558
2551418249
2551418251
2551420634
2551423874
2551425727
2551426036
2551426038
2551429487
2551445114
2551447991
2551459840
2551462237
2551466039
2551468250
2551468252
2551468254
2551472186
2551472188
2551472190
2551472192
2551472194
2551472200
2551472202
2551472204
2551472208
2551472210
2551472212
2551472214
2551472216
2551477357
2551478434
2551492082
2551565142
2551596710
2551612946
2551612948
2551612950
2551612952
2551620206
2551634842
2551647357
2551662521
2551711100
2551780935
2551780950
2551780963
2551780965
2551780967
2551780969
2551780971
2551780973
2551780975
2551780977
2551780979
2551780981
2551780983
2552130347
2552130349
2552130351
2552130353
2552130355
2552130357
2552130359
2552140849
2552153939
2552153942
2552153944
2552153946
2552399819
2552399827
2552399829
2552399831
2552399833
2552399835
2552399841
2552399843
2552399847
2552399849
2552399853
2552399857
2552399859
2552401020
2552401022
2552401024
2552401026
2552401028
2552401030
2552401032
2552401034
2552401040
2552401042
2552401044
2552401046
2552401048
2552401050
2552401052
2552401054
2552401056
2552401058
2552401060
2552401062
2552401064
2552401066
2552401068
2552401070
2552401072
2552401074
2552401076
2552401078
2552401080
2552401082
2552401084
2552401090
2552401094
2552401096
2552401098
2552401100
2552401102
2552401104
2552401106
2552401108
2552401110
2552401112
2552401114
2552401118
2552401122
2552401124
2552401128
2552401132
2552401138
2552401140
2552401142
2552401144
2552401146
2552401150
2552401152
2552401154
2552401156
2552401158
2552401160
2552401162
2552401164
2552401168
2552401170
2552401174
2552401176
2552401178
2552401180
2552401184
2552401190
2552401192
2552401194
2552401196
2552401198
2552401202
2552401204
2552401206
2552401208
2552401210
2552401212
2552401214
2552401216
2552401218
2552401220
2552401222
2552401224
2552401226
2552401230
2552401232
2552401234
2552401236
2552401238
2552401240
2552401242
2552401244
2552401248
2552401250
2552401252
2552401254
2552401256
2552401258
2552401260
2552401262
2552401264
2552401266
2552401268
2552401270
2552401274
2552401278
2552401284
2552401286
2552401288
2552401294
2552401296
2552401298
2552401300
2552401302
2552401304
2552401606
2552437209
2552437210
2552438640
2552442080
2552443781
2552447533
2552450473
2552452961
2552452962
2552454089
2552458116
2552458117
2552480935
2552485993
2552485995
2552684710
2552684714
2552684719
2552684721
2552684726
2552684738
2552684743
2552684748
2552684751
2552684755
2552684759
2552684763
2552684767
2552916484
2552923835
2552942554
2552951612
2552955016
2552955708
2552955860
2552956620
2552961600
2552969324
2552975095
2552975096
2552975097
2552979118
2552983545
2552983548
2552989679
2552990833
2552990971
2553001402
2553004378
2553005611
2553010120
2553010759
2553010761
2553013412
2553013414
2553013417
2553013420
2553013422
2553013425
2553013428
2553013430
2553013433
2553013435
2553013441
2553013444
2553013446
2553013448
2553013450
2553013858
2553014472
2553014474
2553014476
2553014478
2553014479
2553015036
2553024885
2553025448
2553032770
2553047870
2553047874
2553047880
2553047882
2553047884
2553412208
2553412210
2553412212
2553412214
2553412216
2553412218
2553412220
2553478360
2553478364
2553478366
2553478368
2553478372
2553516280
2553516282
2553516284
2553522560
2553522562
255361329
2553646718
255365343
255365357
255365371
255365399
255365413
255365427
255365441
255365455
255365469
255365497
255365511
255365525
255365539
255365553
255365567
255365581
255365595
255365609
255365623
255365651
255365665
255365679
255365693
255365707
255365721
255365735
255365763
255365777
255365791
255365819
255365833
255365847
255365861
255365889
255365917
255365931
255365945
255365959
255365987
255366001
255366015
255366029
255366043
255366071
255366085
255366099
255366127
255366141
255366155
255366169
255366183
255366197
255366211
255366225
255366253
255366267
255366281
255366295
255366309
255366323
255366351
255366365
255366379
255366393
255366407
255366421
255366435
255366449
255366463
255366491
255366505
255366519
255366533
255366547
255366561
255366575
255366603
255366617
255366631
255366645
255366659
255366687
255366701
255366743
255366757
255366771
255366785
255366799
255366813
255366827
255366855
255366869
255366883
255366911
255366939
255366953
255366967
255366995
255367009
255367023
255367037
255367065
255367079
255367093
255367107
255367121
255367135
255367163
255367177
255367191
255367205
255367219
255367233
255367247
255367261
255367275
255367289
255367303
255367317
255367331
255367345
255367359
255367373
255367387
255367415
255367429
255367443
255367457
255367485
255367499
255367551
255367553
255367555
255367557
255367559
255367561
255367563
255367565
255367571
255367573
255367575
255367577
255367579
255367583
255367585
255367587
2553932501
2553932503
2553932506
2553932510
2553954323
2553954326
2553954331
2553954334
2553954336
2553954342
2553954348
2553954353
2553954356
2553954359
2553954362
2553954367
2553954370
2553954373
2553954375
2553954378
2553954380
2553954384
2553954387
2553954389
2553954392
2553954394
2553954396
2553954398
2553954401
2553954403
2553954405
2553954408
2553954410
2553954413
2553954416
2553954419
2553954422
2553954425
2553954428
2553954430
2553954433
2553954436
2553954439
2553954441
2553954443
2553954446
2553954449
2553954452
2553954454
2553954456
2553954458
2553954461
2553954464
2553954467
2553954470
2553954473
2553954476
2553954479
2553954482
2553954485
2553954489
2553954492
2553954495
2553954498
2553954501
2553954504
2553954508
2553954511
2553954514
2553954517
2553954520
2553954529
2553954532
2553954535
2553954538
2553954541
2553954545
2553954547
2553954550
2553954552
2553954556
2553954558
2553954562
2553954567
2553954570
2553954572
2553954574
2553954576
2553954578
2553954581
2553954584
2553954587
2553954590
2553954593
2553954596
2553954598
2553954600
2553954602
2553954605
2553954607
2553954610
2553954612
2553954615
2553954617
2553954619
2553954621
2553954623
2553954625
2553954629
2553954639
2553954642
2553954645
2553954647
2553954649
2553954653
2553954655
2553954657
2553954660
2553954662
2553954665
2553954668
2553954674
2553954679
2553954682
2553954684
2553954687
2553954690
2553954692
2553954694
2553954696
2553954698
2553954700
2553954704
2553954706
2553954709
2553954711
2553954713
2553954716
2553954718
2553954720
2553954723
2553954725
2553954727
2553954730
2553954732
2553954734
2553954737
2553954739
2553954742
2553954744
2553954746
2553954748
2553954752
2553954754
2553954756
2553954758
2553954761
2553954764
2553954766
2553954769
2553954771
2553954773
2553954776
2553954778
2553954780
2553954783
2553954786
2553954789
2553954791
2553954793
2553954796
2553954798
2553954800
2553954802
2553954804
2553954808
2553954810
2553954812
2553954814
2553954816
2553954818
2553954820
2553954822
2553954824
2553954829
2553954831
2553954833
2553954835
2553954837
2553954839
2553954847
2553954850
2553954853
2553954856
2553954860
2553954863
2553954866
2553954869
2553954872
2553954875
2553954878
2553954881
2553954884
2553954887
2553954889
2553954892
2553954895
2553954898
2553954901
2553954904
2553954907
2553954910
2553954913
2553954916
2553954918
2553954920
2553954923
2553954925
2553954927
2553954930
2553954932
2553954934
2553954936
2553954939
2553954942
2553954945
2553954947
2553954949
2553954952
2553954954
2553954957
2553954959
2553954961
2553954963
2553954966
2553954968
2553954970
2553954974
2553954976
2553954979
2553954981
2553954983
2553954985
2553954987
2553954989
2553954992
2553954994
2553954996
2553954998
2553955000
2553955002
2553955005
2553955007
2553955011
2553955014
2553955017
2553955020
2553955024
2553955027
2553955033
2553955036
2553955039
2553955041
2553955044
2553955047
2553955051
2553955054
2553955056
2553955060
2553955063
2553955065
2553955067
2553955070
2553955072
2553955075
2553955079
2553955081
2553955089
2553955092
2553955094
2553955096
2553955099
2553955101
2553955104
2553955107
2553955110
2553955114
2553955117
2553955119
2553955122
2553955125
2553955128
2553955133
2553955141
2553955149
2553955151
2553955154
2553955157
2553955160
2553955163
2553955166
2553955169
2553955172
2553955181
2553955183
2553955185
2553955188
2553955194
2553955197
2553955200
2553955203
2553955206
2553955209
2553955212
2553955214
2553955217
2553955219
2553955221
2553955224
2553955232
2553955235
2553955238
2553955241
2553955243
2553955245
2553955247
2553955256
2553955261
2553955263
2553955265
2553955267
2553955269
2553955272
2553955275
2553955278
2553955281
2553955284
2553955286
2553955289
2553955292
2553955295
2553955299
2553955301
2553955304
2553955307
2553955313
2553955315
2553955317
2553955319
2553955321
2553955324
2553955326
2553955328
2553955330
2553955332
2553955334
2553955336
2553955338
2553955341
2553955343
2553955345
2553955347
2553955349
2553955351
2553955354
2553955356
2553955360
2553955362
2553955365
2553955367
2553955369
2553955371
2553955373
2553955376
2553955378
2553955380
2553955382
2553955384
2553955386
2553955389
2553955391
2553955393
2553955395
2553955398
2553955400
2553955402
2553955404
2553955406
2553955409
2553955411
2553955413
2553955415
2553955418
2553955420
2553955422
2553955424
2553955426
2553955433
2553955435
2553955438
2553955440
2553955442
2553955444
2553955447
2553955449
2553955451
2553955453
2553955455
2553955457
2553955459
2553955461
2553955468
2553955470
2553955473
2553955477
2553955479
2553955482
2553955484
2553955486
2553955488
2553955493
2553955498
2553955502
2553955504
2553955507
2553955509
2553955512
2553955514
2553955516
2553955519
2553955521
2553955523
2553955526
2553955528
2553955531
2553955533
2553955535
2553955538
2553955540
2553955543
2553955545
2553955548
2553955550
2553955552
2553955555
2553955557
2553955559
2553955562
2553955564
2553955566
2553955571
2553955573
2553955576
2553955578
2553955580
2553955583
2553955585
2553955588
2553955590
2553955593
2553955595
2553955597
2553955600
2553955602
2553955605
2554140790
2554140792
2554140796
2554140800
2554140804
2554140806
2554140808
2554140810
2554140812
2554140814
2554140816
2554140820
2554140822
2554140824
2554140826
2554140828
2554140830
2554140832
2554140834
2554140838
2554140840
2554140842
2554140844
2554140846
2554140848
2554140850
2554140852
2554140854
2554140858
2554140860
2554140862
2554140864
2554140866
2554140868
2554140870
2554140872
2554140874
2554140876
2554140878
2554140882
2554140884
2554140886
2554140888
2554140890
2554140892
2554140894
2554140896
2554140898
2554140900
2554140902
2554140904
2554140906
2554140908
2554140910
2554140912
2554140914
2554140916
2554140920
2554140922
2554140924
2554140926
2554140930
2554140932
2554140934
2554140936
2554140938
2554140940
2554140942
2554140944
2554140946
2554140948
2554140950
2554140952
2554140954
2554140956
2554140958
2554140960
2554140964
2554140966
2554140968
2554140972
2554140974
2554140976
2554140978
2554140980
2554140982
2554140984
2554140986
2554140988
2554140990
2554140992
2554140994
2554140996
2554140998
2554141006
2554169726
2554169728
2554169734
2554169738
2554169740
2554169742
2554169746
2554169748
2554169750
2554169752
2554169754
2554169756
2554169760
2554169764
2554169766
2554171982
2554176786
2554176800
2554176814
2554176828
2554176842
2554176856
2554176870
2554176884
2554176898
2554184249
2554184251
2554184253
2554184255
2554184257
2554184259
2554184261
2554184263
2554184265
2554184267
2554184269
2554184271
2554184273
2554184275
2554184277
2554184279
2554184281
2554184283
2554184285
2554184287
2554184289
2554184291
2554184293
2554184295
2554184297
2554184299
2554184301
2554184303
2554184305
2554184307
2554199566
2554484953
2554485408
2554485422
2554486125
2554486139
2554486153
2554486167
2554486181
2554486195
2554488598
2554488972
2554489793
2554489835
2554490947
2554490961
2554490975
2554490989
2554491003
2554491017
2554491031
2554491045
2554491059
2554491073
2554491101
2554491115
2554491129
2554491143
2554491157
2554491171
2554491185
2554491213
2554491227
2554491241
2554491255
2554498523
2554498525
2554498527
2554498529
255502506
255502508
255502515
255502517
255502519
255502521
255502525
255502527
255502531
255502533
255502539
255502545
255502547
255502551
255502555
255502569
255502571
255502573
255502575
255502577
255502579
255502591
255502597
255502601
255502603
255502615
255502619
255502621
255502625
255502641
255502644
255502646
255502650
255502660
255502666
255502668
255502678
255502680
255502682
255502686
255502692
255502694
255502702
255502704
255502708
255502712
255502714
255502716
255502718
255502720
255502728
255502740
255502744
255502758
255506250
255506340
255506396
255506424
255506438
255506466
2555103734
2555111772
2555129211
2555129213
2555132014
2555132016
2555144909
2555152480
2555162580
2555170841
2555171995
2555175712
2555175714
2555182382
2555186288
2555193263
2555193265
2555195802
2555196273
2555201845
2555523008
2555822360
255642931
255642935
255642939
255642943
255642947
255642951
255642955
255642959
255642963
255642967
255642971
255642975
255642979
255642983
255642987
255642991
255642995
255642999
255643003
255643007
255643011
255643015
255643019
255643023
255643027
255643031
255643035
255643039
255643043
255643047
255643051
255643055
255643059
255643063
255643067
255643071
255643075
255643079
255643083
255643087
255643091
255643095
255643099
255643103
255643107
255643111
255643115
255643119
255643123
255643127
255643131
255643135
255643139
255643143
255643147
255643151
255643155
255643159
255643163
255643167
255643171
255643175
255643179
255643183
255643187
255643191
255643195
255643199
255643203
255643207
255643211
255643215
255643219
255643223
255643227
255643231
255643235
255643239
255643243
255643247
255643251
255643259
255643263
255643267
255643271
255643275
255643279
255643283
255643287
255643291
255643295
255643299
255643303
255643307
255643311
255643315
255643319
255643323
255643327
255643331
255643335
255643339
255643343
255643347
255643351
255643355
255643359
255643363
255643367
255643371
255643375
255643379
255643383
255643387
255643391
255643395
255643399
255643403
255643407
255643411
255643415
255643419
255643423
255643427
255643431
255643435
255643439
255643443
255643447
255643451
255643455
255643459
255643463
255643467
255643471
255643475
255643479
255643483
255643487
255643491
255643499
255643503
255643507
255643511
255643515
255643519
255643523
255643527
255643531
255643535
255643539
255643543
255643547
255643551
255643555
255643559
255643563
255643567
255643571
255643575
255643579
2556632746
2556632748
2556632752
2556632754
2556632756
2556632758
2556632762
2556632764
2556632774
2556632778
2556632780
2556632782
2556632784
2556632786
2556632794
2556632796
2556632798
2556632800
2556632802
2556632806
2556632808
2556632810
2556632812
2556632814
2556632816
2556632818
2556632820
2556632822
2556632824
2556632826
2556692600
2556692614
2556692628
2556708012
2556713753
2556714123
2556721182
2556722867
2556734302
2556736702
2556742321
2556743987
2556749795
2556754703
2556755187
2556758892
2556765470
2556765472
2556765474
2556765476
2556765480
2556766284
2556766744
2556767819
2556767821
2556770692
2556774097
2556774099
2556775778
2556777256
2556786713
255683232
255683712
255683714
2556868472
2556871580
2556871582
2556871685
255689351
2557189086
2557189088
2557189090
2557189092
2557189094
2557189096
2557189098
2557189100
2557189104
2557189106
2557189108
2557189110
2557189112
2557189114
2557189116
2557189118
2557189120
2557189122
2557189124
2557189126
2557189128
2557189130
2557189132
2557189134
2557189136
2557189138
2557189140
2557189144
2557189146
2557189148
2557189150
2557189154
2557189156
2557273099
2557273151
2557273165
255733201
255733203
255733205
255733207
255733209
255733211
255733213
2557367287
2557367289
2557367291
2557367293
2557367295
2557367301
2557367303
2557367305
2557367307
2557367311
2557367313
2557367315
2557367317
2557367323
2557367325
2557367327
2557367329
2557367331
2557367333
2557367335
2557367339
2557367343
2557367345
2557367347
2557367351
2557367353
2557367355
2557367359
2557367361
2557367363
2557367365
2557367367
2557367369
2557367371
2557367373
2557367375
2557367377
2557367381
2557367383
2557367385
2557367387
2557367389
2557367393
2557367395
2557367399
2557367403
2557367407
2557367409
2557367411
2557367413
2557367415
2557367417
2557367419
2557367421
2557367423
2557367427
2557367429
2557367431
2557367433
2557367435
2557367437
2557367441
2557367443
2557367445
2557367447
2557367449
2557367451
2557367453
2557367455
2557367457
2557367459
2557367461
2557367463
2557367465
2557367467
2557367469
2557367473
2557367475
2557367477
2557367479
2557367481
2557367483
2557367485
2557367487
2557367493
2557367495
2557367497
2557367499
2557367501
2557367505
2557367507
2557367509
2557367513
2557367515
2557367517
2557367521
2557367523
2557367525
2557367527
2557367529
2557367531
2557367533
2557367535
2557367537
2557367539
2557367541
2557367545
2557367547
2557367549
2557367551
2557367553
2557367555
2557367557
2557367559
2557367563
2557367565
2557367567
2557367569
2557367571
2557367573
2557367575
2557367577
2557367579
2557367581
2557367583
2557367585
2557367589
2557367591
2557367593
2557367595
2557367597
2557367599
2557367603
2557367605
2557367607
2557367609
2557367611
2557367613
2557367617
2557367619
2557367621
2557367623
2557367625
2557367627
2557367629
2557367631
2557367633
2557367635
2557367637
2557367639
2557367641
2557367643
2557367645
2557367647
2557367649
2557367651
2557367653
2557367655
2557367657
2557367661
2557367663
2557367665
2557367667
2557367669
2557367671
2557367673
2557367675
2557367679
2557367681
2557367685
2557367687
2557367689
2557367691
2557367693
2557367695
2557367699
2557367701
2557367703
2557367705
2557367707
2557367709
2557367711
2557367713
2557367715
2557367717
2557367719
2557367721
2557367723
2557367725
2557367727
2557367729
2557367731
2557367733
2557367735
2557367737
2557367739
2557367741
2557367743
2557367745
2557367747
2557367749
2557367751
2557367753
2557367755
2557367757
2557367759
2557367761
2557367763
2557367765
2557367767
2557367769
2557367771
2557367773
2557367775
2557367777
2557367779
2557367781
2557367783
2557367785
2557367787
2557367789
2557367791
2557367793
2557367795
2557367797
2557367799
2557367801
2557367803
2557367805
2557367807
2557367809
2557367811
2557367813
2557367815
2557367817
2557367819
2557367821
2557367823
2557367825
2557367827
2557367829
2557367831
2557367833
2557367835
2557367837
2557367839
2557367841
2557367843
2557367845
2557367847
2557367849
2557367851
2557367853
2557367855
2557367857
2557367859
2557367861
2557367863
2557367865
2557367867
2557367869
2557367871
2557367873
2557367877
2557367879
2557367881
2557367883
2557367885
2557367887
2557367889
2557367891
2557367893
2557367895
2557367897
2557367899
2557367901
2557367903
2557367905
2557367907
2557367909
2557367911
2557367913
2557367915
2557367917
2557367919
2557367921
2557367923
2557367925
2557367927
2557367929
2557367931
2557367933
2557367935
2557367937
2557367939
2557367941
2557367943
2557367945
2557367947
2557367949
2557367951
2557367953
2557367955
2557367957
2557367959
2557367961
2557367963
2557367965
2557367967
2557367969
2557367971
2557367973
2557367975
2557367977
2557367979
2557367981
2557367983
2557367985
2557367987
2557367989
2557367991
2557367993
2557367995
2557367997
2557367999
2557368001
2557368003
2557368005
2557368007
2557368009
2557368011
2557368013
2557368015
2557368017
2557368019
2557368021
2557368023
2557368025
2557368027
2557368029
2557368031
2557368033
2557368035
2557368037
2557368039
2557368041
2557368043
2557368045
2557368047
2557368049
2557368051
2557368053
2557368055
2557368057
2557368059
2557368061
2557368063
2557368065
2557368067
2557368069
2557368071
2557368073
2557368075
2557368077
2557368079
2557368081
2557368083
2557368085
2557368087
2557368089
2557368091
2557368093
2557368095
2557368097
255738896
255738898
255738900
255738902
255738904
255738906
255738908
255738910
255738912
255738914
255738916
255738918
255738922
255738926
255738928
255738930
255738932
255738934
255738936
255738938
255738940
255738942
255738944
255738946
255738948
255738950
255738952
255738954
255738956
255738958
255738960
255738962
255738964
255738966
255738970
255738972
255738974
255738976
255738978
255738980
255738982
255738984
255738986
255738988
255738990
255738992
255738994
255738996
255738998
255739000
255739002
255739006
255739010
255739014
255739020
255739022
255739024
255739026
255739028
255739030
2557469162
2557469164
2557469169
2557469171
2557469173
2557469175
2557469177
2557469179
2557469181
2557469183
2557469185
2557469187
2557469189
2557469191
2557469377
2557469379
2557469381
2557469383
2557469385
2557469387
2557505077
2557515326
2557542548
2557542550
255761428
2557658714
2557658716
2557658718
2557658720
2557658722
2557658724
2557658726
2557658728
2557658730
2557658732
2557658734
2557658736
2557658738
2557658740
2557658742
2557658746
2557658748
2557658750
2557658752
2557658756
2557658758
2557658760
2557658762
2557658764
2557658766
2557658770
2557658772
2557658774
2557658776
2557658778
2557658780
2557658782
2557658786
2557658790
2557658792
2557658794
2557658796
2557658798
2557658800
2557658802
2557658804
2557658806
2557658808
2557658810
2557658812
2557658814
2557658816
2557658818
2557658820
2557658822
2557658824
2557658826
2557658828
2557658830
2557658832
2557658836
2557658838
2557658840
2557658842
2557658844
2557658846
2557658848
2557658854
2557658856
2557658858
2557658860
2557658864
2557658866
2557658868
2557658870
2557658872
2557658874
2557658876
2557658878
2557658882
2557658884
2557658886
2557658888
2557658890
2557658892
2557658894
2557658896
2557658898
2557658900
2557658902
2557658906
2557658908
2557658910
2557658912
2557658914
2557658916
2557658918
2557658920
2557658922
2557658924
2557658926
2557658928
2557659070
2557659079
2557659083
2557659085
2557659087
2557659089
2557659091
2557659093
2557659095
2557659099
2557659103
2557659111
2557659113
2557659115
2557659117
2557693994
2557703160
2557703188
2557704514
2557719775
2557719777
2557719779
2557719781
2557719783
2557719785
2557719787
2557719789
2557719791
2557719793
2557719815
2557719817
2557719819
2557719821
2557719823
2557719825
2557719827
2557719829
2557719853
2557889389
2557889390
2557889391
2557928306
2557928309
2557928311
2557928314
2558033771
2558033773
2558053201
2558053203
2558053205
2558053209
2558053211
2558053213
2558053215
2558053217
2558053221
2558053223
2558053225
2558053227
2558053229
2558053231
2558053233
2558053235
2558053237
2558053316
2558053325
2558077076
2558292290
2558294647
2558297420
2558299188
2558300032
2558301139
2558301141
2558305772
2558311292
2558314740
2558315161
2558315415
2558317900
2558317902
2558318202
2558326079
2558327760
2558339764
2558341892
2558342009
2558342847
2558344947
2558353518
2558354248
2558354280
2558355063
2558356769
2558361857
2558366444
2558366446
2558367380
2558368508
2558373189
2558400050
2558651742
2558654519
2558656782
2558664418
2558664422
2558668501
2558669645
2558669648
2558670555
2558670557
2558672818
2558679720
2558684094
2558687701
2558688322
2558702557
2558704476
2558705271
2558713210
2558714723
2558714725
2558716897
2558724586
2558727757
2558729698
2558768730
2558769352
2558783353
2558783357
2558783359
2558791604
2558818417
2558822535
2558826410
2558826412
2558829266
2558837663
2558838581
2558857519
2558857521
2558857522
2558857523
2558857525
2558857527
2558858342
2558858344
2558858350
2558858352
2558858354
2558858356
2558858358
2558858360
2558882933
2558888268
2558893361
2558893365
2558907114
2558909510
2558911365
2558911367
2558911369
2558911371
2558911373
2558923945
2558923947
2558950195
2558950198
2558951608
2558980048
2558987809
2559006254
2559006862
2559014604
2559016192
2559016628
2559016775
2559017779
2559023732
2559023734
2559026062
2559034727
2559039186
2559040807
2559049467
2559054338
2559054852
2559062749
2559062751
2559068565
2559071748
2559072839
255958972
2559640185
2559640187
2559708817
2559708819
2559708821
2559708823
2559708825
2559708827
2559708829
2559708831
2559708833
2559708835
2559708837
2559708839
2559708841
2559708847
2559708849
2559708851
2559708853
2559708855
2559708857
2559708859
2559708861
2559708863
2559708865
2559708867
2559708869
2559708871
2559708875
2559708877
2559708879
2559708881
2559708883
2559708885
2559708887
2559708889
2559708891
2559708893
2559708895
2559708897
2559708899
2559708901
2559708903
2559708905
2559708907
2559708909
2559708913
2559832531
2559833281
2559833517
2559851802
255988228
255988229
255988231
255988236
255988240
255988242
255988244
255988248
255988252
255988311
255988313
255988315
255988317
255988319
255988321
255988323
255988325
255988327
255988329
255988331
255988333
255988335
255988337
255988339
255988341
255988343
255988345
255988349
255988351
255988353
255988355
255988357
255988359
255988361
255988363
255988365
255988367
255988369
255988371
255988373
255988375
255988377
255988379
255988381
255988383
255988385
255988387
255988391
255988393
255988395
255988397
255988399
255988401
255988403
255988405
255988407
2559886997
2559892026
2559971526
256002521
256002535
256002549
256002551
256002553
256002555
256002557
256002559
256002561
256002563
256002564
256002566
256002568
256002570
256002572
256002574
256002576
256002578
256002582
256002596
256002598
256002600
256002602
256002604
256002606
256002608
256002610
256002612
256002614
256002616
256002620
256002622
256002624
256002626
256002628
256002630
256002632
256002634
256002636
256002638
256002640
256002642
256002644
256002646
256002648
256002650
2560304701
2560930507
2560930509
2560930511
2560930513
2560930516
2560930519
2560930523
2560930527
2560930530
2560930534
2560930540
2560930543
2560930547
2560930553
2560930556
2560930559
2560930563
2560930567
2560930573
2560930576
2560930580
2560930583
2560930587
2560930592
2560930596
2560930600
2560930605
2560930608
2560930611
2560930615
2560930618
2561339972
2561340416
2561340430
2561340458
2561340486
2561340500
2561340514
2561340528
2561340542
2561340556
2561340570
2561340584
2561340859
2561340873
2561370770
2561370804
2561370892
2561370909
2561842093
2561842097
2561842100
2561842104
2561842107
2561842109
2561847450
2561847452
2561847454
2561847456
2561847458
2561847460
2561847466
2561847468
2561847470
2561847472
2561847474
2561847476
2561847478
2561847482
2561847484
2561847486
2561847488
2561847490
2561847494
2561847496
2561847498
2561847500
2561847502
2561847504
2561847508
2561847510
2561847512
2561847514
2561847516
2561847518
2561847520
2561847522
2561847524
2561847526
2561847528
2561847532
2561847534
2561847536
2561847538
2561847540
2561847542
2561847544
2561847546
2561847548
2561847550
2561847552
2561847556
2561847558
2561847560
2561847562
2561847564
2561847566
2561847568
2561847570
2561847574
2561847576
2561847580
2561847586
2561847590
2561847592
2561847594
2561847598
2561847600
2561847602
2561847604
2561847606
2561847608
2561847610
2561847612
2561847614
2561847618
2561847620
2561847622
2561847626
2561847628
2561847630
2561847632
2561847634
2561847636
2561847638
2561847640
2561847644
2561847646
2561847648
2561847652
2561847654
2561847656
2561847658
2561847660
2561847662
2561847664
2561847666
2561847668
2561847670
2561847672
2561847674
2561847676
2561847678
2561847680
2561847682
2561847684
2561847686
2561847688
2561847690
2561847692
2561847694
2561847696
2561847698
2561847702
2561847704
2561847706
2561847708
2561847712
2561847714
2561847716
2561847718
2561847720
2561847722
2561847724
2561847726
2561847728
2561847730
2561847732
2561847734
2561847736
2561847738
2561847740
2561847744
2561847748
2561847750
2561847752
2561847754
2561847756
2561847758
2561847760
2561847764
2561847768
2561847770
2561847772
2561847774
2561847776
2561847778
2561847780
2561847782
2561847784
2561847786
2561847788
2561847790
2561847792
2561847794
2561847796
2561847798
2561847800
2561847804
2561847806
2561847808
2561847810
2561847812
2561847814
2561847816
2561847818
2561847820
2561847822
2561847824
2561847826
2561847828
2561847830
2561847832
2561847834
2561847836
2561847838
2561847842
2561847844
2561847846
2561847848
2561847850
2561847852
2561847854
2561847856
2561847858
2561847860
2561847862
2561847864
2561847866
2561847868
2561847870
2561847872
2561847874
2561847876
2561847880
2561847882
2561847884
2561847886
2561847888
2561847890
2561847892
2561847894
2561847896
2561847898
2561847900
2561847904
2561847906
2561847908
2561847910
2561847912
2561847918
2561847920
2561847922
2561847924
2561847928
2561847930
2561847932
2561847934
2561847936
2561847940
2561847942
2561847944
2561847948
2561847954
2561847956
2561847958
2561847960
2561847962
2561847964
2561847966
2561847968
2561847970
2561847972
2561847974
2561847976
2561847978
2561847980
2561847982
2561847986
2562341329
2562341332
2562341335
2562341338
2562341341
2562341345
2562341348
2562382623
2562382625
2562382627
2562382629
2562382631
2562382633
2562382635
2562382639
2562382641
2562382643
2562382645
2562382649
2562456738
2562456740
2562456742
2562456744
2562456748
2562456750
2562456752
2562456754
2562456756
2562456758
2562456760
2562456762
2562456764
2562456766
2562456768
2562456770
2562456772
2562456774
2562456776
2562456778
2562456782
2562456784
2562456786
2562456788
2562456792
2562456794
2562456796
2562456798
2562456800
2562456802
2562458114
2562458116
2562458118
2562458120
2562458122
2562458124
2562458126
2562458128
2562458130
2562458132
2562458134
2562458138
2562458140
2562458142
2562458144
2562458146
2562458150
2562458154
2562458156
2562458158
2562458160
2562458162
2562543926
2562543928
2562543930
2562543932
2562543934
2562543936
2562543940
2562543946
2562543948
2562543950
2562543952
2562543954
2562543958
2562543960
2562543962
2562609288
2562609933
256261646
256261648
2562675856
2562677033
2562682604
2562686873
2562692614
2562693292
2562697386
2562697623
2562698040
2562700664
2562704098
2562704100
2562708586
2562708588
2562719317
256274607
256274609
256274611
256274613
256274615
256274617
256274619
256274621
256274625
256274627
256274629
256274631
256274633
256274637
256274639
256274641
2562834459
2562847946
2562852247
2562861237
2562861240
2562865952
2562872343
2562874677
2562893792
2562896827
2562898952
2562898955
2562901175
2562903005
2562913235
2562913237
2562936325
2563027221
2563027223
2563027225
2563027231
2563096023
2563110640
2563110642
2563110725
2563110727
2563110729
2563110731
2563111710
2563111724
2563111752
2563111766
2563111780
2563111808
2563111914
2563111928
256311298
256311383
256311464
2563196150
2563196164
2563196178
2563384859
2563395950
2563395952
2563395956
2563395986
2563395988
2563395990
2563395992
2563395994
2563395996
2563395998
2563396000
2563396002
2563396004
2563396006
2563396008
2563396010
2563396012
256353235
256353249
256353263
256353277
256353291
256353305
256353319
256353347
256353361
256353375
256353389
256353403
2563621596
2563622910
2563622924
2563622938
2563622952
2563622966
2563622980
2563622994
2563623036
2563623050
2563623064
2563623078
2563623092
2563623106
2563623120
2563623134
2563623148
2563623162
2563623176
2563623190
2563623204
2563623218
2563623246
2563623260
2563623274
2563623288
2563623302
2563623679
2563623693
2563623707
2563623721
2563623735
2563623749
2563623763
2563623777
2563623791
2563623805
256368131
256368133
256368135
256368137
256368139
256368141
256368143
256368145
256368147
256368149
256368151
256368153
256368155
256368157
256368159
256368161
256368165
256368167
256368169
256368171
256368173
256368175
256368177
256368179
256368183
256368185
256368187
256368189
256368191
256368193
256368195
256368197
256368199
256368203
256368205
256368207
256368209
256368211
256368213
256368215
256368221
256368223
256368225
256368227
256368229
256368231
256368233
256368235
256368237
256368239
256368241
256368243
256368245
256368247
256368249
256368251
256368253
256368255
256368257
256368261
256368263
256368265
256368267
256368269
256368271
256368273
256368275
256368277
256368281
256368285
256368287
256368289
256368291
256368293
256368295
256368297
256368301
256368305
256368307
256368309
256368311
256368313
256368315
256368317
256368319
256368321
256368323
256368325
256368329
256368331
256368333
256368335
256368337
256368339
256368341
256368343
256368345
256368347
256368349
256368351
256368355
256368357
256368359
256368363
256368367
256368369
256368371
256368375
256368381
256368383
256368385
256368387
256368389
256368391
256368393
256368395
256368397
256368399
256368401
256368403
256368405
256368407
256368409
256368411
256368415
256368417
256368419
256368421
256368425
256368431
256368435
256368437
256368441
256368443
256368445
256368447
256368449
256368451
256368453
256368455
256368457
256368459
256368461
2563880174
2563880176
2563880180
2563880182
2563880184
2563880186
2563880188
2563880190
2563880196
2563880206
2563880210
2563880214
2563880216
2563880218
2563880220
2563880222
2563880224
2563880226
2563880228
2563880230
2563880232
2563880234
2563880236
2563880238
2563880240
2563880244
2563880246
2563880248
2563880252
2563880254
2563880258
2563880260
2563880262
2563880264
2563880266
2563880268
2563880272
2563880274
2563880276
2563880280
2563880282
2563880286
2563880288
2563880290
2563880292
2563880294
2563880296
2563880298
2563880300
2563880302
2563880304
2563880306
2563880308
2563880312
2563880314
2563880316
2563880318
2563880320
2563880322
2563880324
2563880326
2563880328
2563880330
2563880332
2563880334
2563880338
2563880340
2563880342
2563880344
2563880346
2563880350
2563880352
2563880354
2563880356
2563880358
2563880360
2563880362
2563880366
2563880368
2563880370
2563880372
2563880376
2563880380
2563880382
2563880384
2563880386
2563880388
2563880390
2563880396
2563880398
2563880402
2563880406
2563880408
2563880410
2563880412
2563880414
2563880416
2563880418
2563880420
2563880422
2563880424
2563880426
2563880428
2563880430
2563880432
2563880434
2563880436
2563880438
2563880440
2563880442
2563880444
2563880446
2563880448
2563880450
2563880452
2563880454
2563880456
2563880458
2563880460
2563880462
2563880464
2563880466
2563880468
2563880470
2563880472
2563880474
2563880476
2563880478
2563880480
2563880482
2563974655
256427139
256427153
256427167
256427195
256427209
256427223
256427237
256427251
256427318
256427332
256427346
256427360
2564702583
2564702597
2564706964
2564882350
2564882352
2564882354
2564882356
2564882358
2564882360
2564882362
2564882364
2564882366
2564882368
2564882370
2564882372
2564882374
2564977641
2564977643
2564977645
2564977651
2564977657
2564978743
2564978905
2564978973
2564982754
2564982758
2564982760
2564982762
2564982764
2564982766
2564982768
2564982770
2564982772
2564982774
2564982776
2564982778
2564982780
2564982782
2564982784
2564982786
2564982788
2564982790
2564982792
2564982794
2564982796
2564982798
2564982800
2564982802
2564982804
2564982806
2564982808
2564982810
2564982812
2564982814
2564982820
2564982822
2564982826
2564982828
2564982830
2564982832
2564982838
2564982846
2564982860
2564982862
2564982864
2564982866
2564982868
2564982870
2564982874
2564982876
2564982878
2564982880
2564984295
2564984297
2564984299
2564984301
2564984305
2564984307
2564984309
2564984311
2564984313
2564984315
2564984317
2564984319
2564984321
2564984323
2564984327
2564984329
2564984331
2564984333
2564984335
2564984337
2564984339
2564984341
2564984343
2564984345
2564984347
2564984349
2564984351
2564984353
2564984355
2564984357
2564984359
2564984361
2564984363
2564984365
2564984367
2564984369
2564984371
2564984373
2564984375
2564984377
2564984379
2564984381
2564984383
2564984385
2564984387
2564984389
2564984391
2564984393
2564984395
2564984397
2564984399
2564984401
2564984403
2564984407
2564984409
2564984411
2564984415
2564984417
2564984419
2564984425
2564984427
2564984429
2564984431
2564984433
2564984435
2564984437
2564984439
2564984441
2564984443
2564984445
2564984447
2564984449
2564984451
2564984453
2564984455
2564984457
2564984461
2564984465
2564984469
2564984471
2564984475
2564984481
2564984483
2564984485
2564984487
2564984489
2564984491
2564984493
2564984495
2564984499
2564984501
2564984503
2564984507
2564984509
2564984511
2564984513
2564984515
2564984517
2564984519
2564984521
2564984523
2564984525
2564984962
2564992653
2565034245
2565128915
2565136150
2565140804
2565144492
2565157127
2565168714
2565179490
2565188994
2565188995
2565188996
2565188998
2565190341
2565191754
2565196974
2565196975
2565202269
2565204164
2565205562
2565215560
2565223672
2565226543
2565230087
2565230089
2565235417
2565248979
2565255322
2565274046
2565278280
2565282430
2565286646
2565289817
2565298103
2565299845
2565311405
2565314052
2565314086
2565314090
2565314092
2565319536
2565319550
2565319564
2565319578
2565319592
2565319620
2565319634
2565319648
2565319662
2565319676
2565319690
2565319718
2565319732
2565319746
2565319760
2565319774
2565319788
2565319802
2565319816
2565319830
256532066
256532068
256532457
256532471
256532499
256532513
256532527
256532541
256532555
256532569
256532597
256532611
256532625
256532653
256532667
256532695
256532709
256532723
256532751
256532765
256532779
256532793
256532821
256532835
256532863
256532877
256532905
256532919
256532947
256532961
256532975
256532989
256533017
256533031
256533045
256533059
256533087
256533101
256533115
256533143
256533157
256533171
256533185
256533199
256533213
256533227
256533241
256533255
256533269
256533283
256533297
256533311
256533339
256533353
256533381
256533395
256533409
256542221
256542235
256542249
2565521288
256587816
256587818
256587820
256594167
256594169
256594173
256594203
256594219
256594221
256594223
256594225
256594227
256594229
256594231
256594233
256594235
256594237
256594239
256594241
256594243
256594245
256594247
256594249
256594251
256594253
256594255
2566079410
2566079412
2566079414
2566232187
2566232189
2566600528
2566600530
2566600532
2566600534
2566600536
2566600538
2566600540
2566600542
2566600544
2566600546
2566600548
2566600552
2566600554
2566600556
2566600558
2566600560
2566600562
2566600564
2566600566
2566600568
2566600570
2566600572
2566600574
2566600576
2566600578
2566600580
2566600582
2566600584
2566600586
2566600588
2566712298
2566827054
2566827058
2566827062
2566827064
2566827068
2566827072
2566827074
2566827082
2566827084
2566827086
2566827090
2566827094
2566827102
2566827104
2566827106
2566827112
2566827114
2566827116
2566827120
2566827124
2566827128
2566827130
2566827132
2566827134
2566827138
2566827140
2566827142
2566827144
2566827146
2566827148
2566827150
2566827152
2566827154
2566827156
2566827158
2566827160
2566827162
2566839177
2566845952
2566846158
2566846172
2566847231
2566847245
2566848841
2566848843
2566848845
2566851405
2566937813
2566940404
2566941268
2566941494
2566941522
2566941536
2566941550
2566941564
2566941578
2566941633
2566942311
2566942313
2566942315
2567009994
2567009996
2567009998
2567010436
2567010440
2567010442
2567010444
2567010446
2567010448
2567176687
2567176689
2567176691
2567176693
2567176695
2567176697
2567431302
2567431304
2567431306
2567431307
2567431308
2567431309
2567431813
2567431815
2567431817
2567431819
2567431821
2567436372
2567438032
2567440786
2567446453
2567455353
2567467284
2567467286
2567469603
2567477660
2567477823
2567483968
2567483970
2567499133
2567500889
2567521683
2567523617
2567525442
2567526595
2567531696
2567548124
2567548126
2567551349
2567553430
2567555354
2567556919
2567557895
256772680
256772682
256772686
256772688
256772690
256772692
256772694
256772696
256772698
2567790847
2567790849
2567790851
2567790853
2567790855
2567790859
2567790861
2567790971
2567790973
2567900997
2567901070
2567901074
2567901157
2567901160
2567901210
2567901213
2567995240
2567995242
2567995244
2567995246
2567995248
2567995250
2567995252
2567995254
2567995256
2567995258
2567995262
2567995264
2567995266
2567995268
2567995270
2567995272
2567995274
2567995276
2567995278
2567995280
2567995284
2567995286
2567995288
2567995290
2567995294
2567995296
2568007818
2568007823
2568007826
256807049
256807051
256807053
256807055
256807057
256807069
256807071
256807073
256807075
256807077
256807079
256807081
256807083
256807085
256807089
256807091
256807093
256807095
256807097
256807099
256807101
256807103
256807105
256807107
256807109
256807111
256807113
256807115
256807117
256807119
256807121
256807123
256807125
256807127
256807129
256807131
256807133
256807135
256807137
256807139
256807141
256807143
256807145
256807147
256807149
256807151
256807153
256861633
2568637830
2568637844
2568637874
2569210435
2569210437
2569210439
2569210441
2569210443
2569210445
2569210447
2569210449
2569210451
2569210453
2569210455
2569210457
2569210459
2569210461
2569210463
2569210465
2569210467
2569210469
2569210471
2569210473
2569210475
2569210477
2569210479
2569210481
2569210483
2569210485
2569210487
2569210489
2569215490
2569215966
2569215968
2569215970
2569349102
2569351429
2569351457
2569351471
2569351485
2569351499
2569351513
2569351555
2569351597
2569351611
2569351625
2569351639
2569351653
2569351681
2569351695
2569351723
2569351737
2569351751
2569351765
2569351779
2569351793
2569351807
2569351821
2569351849
2569351863
2569351877
2569351891
2569351905
2569351919
2569351933
2569351961
2569351975
2569351989
2569352003
2569352017
2569352031
2569352059
2569352073
2569352087
2569352101
2569352129
2569352143
2569352157
2569352171
2569352185
2569352199
2569352213
2569352227
2569352241
2569352255
2569352269
2569352283
2569352325
2569352339
2569352353
2569352367
2569352381
2569352395
2569352437
2569352465
2569352493
2569352507
2569352521
2569352549
2569352563
2569352577
2569352591
2569352605
2569352619
2569352633
2569352647
2569352661
2569352689
2569352703
2569352717
2569352731
2569352745
2569352773
2569352787
2569352801
2569352815
2569352829
2569352843
2569352857
2569352871
2569352885
2569352899
2569352913
2569352941
2569352955
2569352969
2569352983
2569352997
2569353011
2569353039
2569353067
2569353081
2569353095
2569353109
2569353137
2569353151
2569353165
2569353179
2569353193
2569353249
2569353263
2569353277
2569353291
2569353305
2569353319
2569353333
2569353347
2569353375
2569353389
2569353403
2569381219
2569381221
2569381225
2569381227
2569381229
2569381231
256946671
256946672
2569515046
2569515048
2569583358
2569584715
2569584936
256985294
256985308
2570603838
2570603840
2570603842
2570603844
2570603846
2570603848
2570603850
2570603852
2570603854
2570603856
2570603858
2570603860
2570603864
2570603866
2570603868
2570603870
2570603872
2570603874
2570607950
2570607952
2570607954
2570607956
2570607958
2570607960
2570607964
2570607966
2570607968
2570607970
2570607972
2570607974
2570607976
2570607978
2570607980
2570607982
2570607984
2570607986
2570607988
2570607990
2570607992
2570607994
2570607996
2570608000
2570608004
2570608006
2570608008
2570608012
2570608016
2570608018
2570608020
2570608022
2570608024
257071608
257071610
257071612
257071614
257071618
257071620
257071622
257071624
2570766801
2570766803
2570766805
2570766807
2570766809
2570766811
2570766813
2570766815
2570766817
2570766819
2570766821
2570766823
2570766825
2570781741
2570781743
2570781745
2570781747
2570781749
2570781751
2570781753
2570781755
2570781757
2570781759
2570781761
2570816960
2570816962
2570816966
2571004767
2571004781
2571031807
2571031821
2571031857
2571031871
2571031885
2571031899
2571031913
2571031927
2571031941
2571031955
2571031969
2571031983
2571031997
2571032011
2571032025
2571032053
2571032095
2571032109
2571032123
2571032151
2571032165
2571032193
2571032207
2571032221
2571032235
2571032249
2571032263
2571032277
2571032291
2571032319
2571032333
2571032347
2571032361
2571032389
2571032403
2571032417
2571032431
2571032459
2571032473
2571032487
2571032501
2571032515
2571032529
2571032543
2571032557
2571032571
2571032599
2571032613
2571032627
2571032641
2571032655
2571032669
2571032711
2571032725
2571032795
2571032809
2571032823
2571032851
2571032865
2571032893
2571032907
2571032935
2571032963
2571032977
2571032991
2571033005
2571033019
2571033033
2571033047
2571033075
2571033089
2571033103
2571033117
2571033131
2571033145
2571033173
2571033201
2571033215
2571033243
2571033257
2571033271
2571033285
2571033299
2571033313
2571033327
2571033341
2571033355
2571033383
2571033397
2571033439
2571033453
2571033467
2571033481
2571033495
2571033509
2571033523
2571033537
2571033551
2571033565
2571033579
2571033593
2571033607
2571033621
2571033635
2571033649
2571033663
2571033677
2571033691
2571033705
2571033719
2571033733
2571033747
2571033775
2571033803
2571033817
2571033831
2571033845
2571033887
2571033915
2571033929
2571033957
2571033971
2571033985
2571033999
2571034013
2571034027
2571034041
2571034055
2571034069
2571034083
2571034111
2571034125
2571034139
2571034153
2571034181
2571034195
2571034209
2571034223
2571034265
2571034279
2571034293
2571034321
2571034335
2571034349
2571034363
2571034391
2571034405
2571034419
2571034433
2571034447
2571034461
2571034475
2571034489
2571034503
2571034517
2571034545
2571034559
2571034573
2571034587
2571039995
2571039997
2571039999
2571040004
2571040006
2571040008
2571040010
2571040012
2571040014
2571040016
2571040018
2571043238
2571043240
2571043242
2571076312
2571076833
2571080662
2571080665
2571175208
2571176017
2571176019
2571176021
2571188593
2571199952
2571199954
2571199956
2571199958
2571210754
2571210756
2571215678
2571215680
2571215812
2571215814
2571215816
2571215822
2571215826
2571215828
2571215830
2571215832
2571215834
2571215836
2571215838
2571215840
2571215842
2571215844
2571215848
2571215850
2571215852
2571215854
2571215856
2571216390
2571216392
2571216394
2571216396
2571216400
2571216402
2571216408
2571216410
2571216412
2571216414
2571216418
2571216420
2571216422
2571216424
2571216426
2571216428
2571216430
2571216498
2571216500
2571216502
2571216504
2571216506
2571216508
2571216510
257122721
257122723
257122725
257122727
257122731
257122733
257122735
257122737
257122739
257122741
257122743
257122745
257122747
257122749
257122751
257122753
257122755
257122757
257122759
257122763
257122765
257122769
257122771
257122773
257122775
257122777
257122779
257122781
257122783
257122787
257122791
257122793
257122795
257122799
257122801
257122803
257122805
257122807
257122809
257122811
257122813
257122815
257122817
257122819
257122821
257122823
257122825
257122827
257122829
257122831
257122833
257122839
257122841
257122843
257122845
257122847
257122849
257122851
257122853
2571254856
2571254860
2571257566
2571257568
2571257570
2571257572
2571257574
2571257576
257136238
257136240
257136242
257136244
257136246
257136248
257136250
257136252
2571385532
2571475188
2571476688
2571476702
2571476716
2571476730
2571476744
2571476758
2571476772
2571476786
2571476800
2571476814
2571476842
2571511399
2571511413
2571511427
2571511441
2571511455
2571511469
2571511483
2571511497
2571511511
2571511525
2571511539
2571511553
2571511567
257153529
257153531
257153533
257153535
257153537
257153539
257153541
257153543
257153545
257153547
257153549
257153551
257153553
257153555
257153557
257153559
257153563
257153565
257153567
257153569
257153571
257153575
257153577
257153579
257153581
257153585
257153587
257153589
257153591
257153593
257153595
257153599
257153601
257153603
257153605
257153607
257153609
257153611
257153613
257153615
257153619
257153621
257153623
257153625
257153627
257153639
257153641
257153643
257153645
257153647
257153649
257153651
257153655
257153661
257153665
257153669
257153671
257153673
257153675
257153677
257153679
257153681
257153683
257153685
257153687
257153689
257153691
257153693
257153695
257153703
257153705
257153707
257153709
257153711
257153713
257153715
257153717
257153719
257153721
257153723
257153725
257153727
257153729
257153731
257153735
257153741
257153743
257153745
257153747
257153749
257153751
257153753
257153755
257153757
257153759
257153761
257153763
257153765
257153767
257153781
257153783
257153787
257153793
257153795
257153797
257153799
257153801
257153803
257153805
257153807
257153811
257153817
257153819
257153821
257153823
257153827
257153833
257153835
257153837
257153839
257153841
257153843
257153845
257153847
257153849
257153851
257153853
257153855
257153857
257153859
257153863
257153865
257153867
257153869
257153871
257153873
257153875
257153877
257153879
257153881
257153883
257153885
257153887
257153889
257153891
257153895
257153897
257153899
257153901
257153903
257153905
257153907
257153909
257153911
257153913
257153915
257153917
257153919
257153921
257153923
257153925
257153927
257153929
257153931
257153933
257153935
257153937
257153941
257153943
257153945
257153947
257153949
257153951
257153953
257153955
257153959
257153961
257153965
257153967
257153969
257153971
257153973
257153979
257153981
257153983
257153985
257153987
257153989
257153991
257153993
257153995
257153997
257153999
257154001
257154005
257154007
257154009
257154013
257154015
257154017
257154019
257154021
257154023
257154027
257154031
257154033
257154035
257154039
257154041
257154043
257154045
257154047
257154049
257154051
257154055
257154057
257154059
257154061
257154065
257154067
257154069
257154071
257154073
257154075
257154077
257154079
257154083
257154085
257154087
257154089
257154091
257154093
257154095
257154097
257154099
257154103
257154105
257154107
257154109
257154111
257154113
257154115
257154117
257154119
257154123
257154125
257154129
257154131
257154135
257154137
257154139
257154141
257154143
257154145
257154147
257154149
257154151
257154153
257154155
257154157
257154159
257154161
257154163
257154165
257154167
257154169
257154171
257154173
257154181
257154183
257154185
257154187
257154189
257154191
257154193
257154195
257154197
257154199
257154201
257154203
257154205
257154207
257154209
257154211
257154213
257154215
257154217
257154219
257154221
257154223
257154225
257154229
257154231
257154233
257154235
257154239
257154241
257154243
257154245
257154247
257154249
257154251
257154253
257154255
257154257
257154259
257154261
257154263
257154265
257154267
257154269
257154271
257154273
257154275
257154277
257154281
257154285
257154287
257154289
257154291
257154295
257154297
257154299
257154301
257154303
257154305
257154309
257154311
257154313
257154315
257154317
257154321
257154323
257154325
257154327
257154329
257154331
257154335
257154337
257154339
257154341
257154343
257154345
257154351
257154353
257154361
257154365
257154367
257154369
257154371
257154373
257154375
257154377
257154379
257154381
257154383
257154385
257154387
257154389
257154391
257154393
257154395
257154399
257154401
257154403
257154405
257154407
257154413
257154415
257154417
257154419
257154421
257154423
257154425
257154431
257154433
257154435
257154437
257154439
257154441
257154443
257154445
257154447
257154449
257154451
257154461
257154463
257154465
257154467
257154469
257154471
257154473
257154475
257154477
257154481
257154483
257154485
257154487
257154489
257154491
257154493
257154495
257154497
257154499
257154507
257154509
257154513
257154515
257154517
257154519
257154521
257154523
257154525
257154527
257154529
257154537
257154539
257154541
257154543
257154545
257154547
257154549
257154551
257154553
257154555
257154557
257154559
257154561
257154563
257154565
257154567
257154569
257154571
257154575
257154577
257154579
257154581
257154583
257154585
257154587
257154589
257154591
257154593
257154595
257154597
257154599
257154601
257154605
257154609
257154611
257154613
257154617
257154621
257154623
257154627
257154629
257154631
257154635
257154637
257154643
257154645
257154647
257154649
257154651
257154653
257154655
257154657
257154663
257154665
257154667
257154669
257154671
257154673
257154675
257154677
257154679
257154681
257154683
257154685
257154687
257154689
257154691
257154693
257154695
257154697
257154699
257154701
257154703
257154711
257154713
257154715
257154717
257154723
257154725
257154727
257154729
257154731
257154733
257154737
257154739
257154745
257154749
257154751
257154753
257154761
257154763
257154767
257154769
257154771
257154773
257154775
257154777
257154779
257154781
257154783
257154785
257154787
257154789
257154791
257154795
257154797
257154799
257154801
257154803
257154805
257154807
257154809
257154811
257154819
257154821
257154823
257154825
257154827
257154833
257154835
257154837
257154839
257154841
257154843
257154847
257154851
257154855
257154857
257154859
257154861
257154865
257154869
257154873
257154875
257154877
257154881
257154883
257154885
257154887
257154889
257154891
257154893
257154895
257154899
257154901
257154903
257154905
257154907
257154909
257154911
257154913
257154915
257154917
257154919
257154923
257154925
257154927
257154929
257154931
257154933
257154935
257154937
257154939
257154941
257154943
257154949
257154951
257154953
257154955
257154957
257154961
257154965
257154967
257154969
257154971
257154973
257154975
257154977
257154981
257154983
257154985
257154987
257154991
257154993
257154997
257154999
257155001
257155003
257155005
257155009
257155011
257155013
257155017
257155019
257155021
257155025
257155027
257155029
257155031
257155035
257155037
257155039
257155041
257155043
257155045
257155049
257155051
257155053
257155055
257155057
257155059
257155065
257155067
257155069
257155071
257155073
257155075
257155077
257155079
257155081
257155083
257155085
257155097
257155099
257155101
257155103
257155105
257155111
257155113
257155115
257155117
257155123
257155127
257155129
257155131
257155133
257155135
257155137
257155139
257155141
257155143
257155145
257155147
257155149
257155151
257155153
257155155
257155157
257155159
257155161
257155163
257155165
257155167
257155169
257155173
257155175
257155177
257155179
257155183
257155185
257155189
257155191
257155193
257155195
257155197
257155201
257155203
257155205
257155207
257155209
257155211
257155221
257155223
257155225
257155227
257155229
257155231
257155233
257155235
257155237
257155239
257155243
257155245
257155247
257155249
257155251
257155253
257155255
257155259
257155261
257155263
257155265
257155267
257155269
257155271
257155273
257155275
257155277
257155279
257155281
257155283
257155285
257155287
257155289
257155291
257155293
257155295
257155297
257155299
257155301
257155303
257155305
257155307
257155309
257155311
257155313
257155315
257155317
257155321
257155325
257155329
257155333
257155339
257155341
257155343
257155345
257155347
257155349
257155351
257155353
257155355
257155357
257155359
257155361
257155363
257155365
257155367
257155369
257155371
257155373
257155381
257155383
257155387
257155389
257155391
257155393
257155395
257155397
257155403
257155405
257155407
257155411
257155413
257155415
257155417
257155421
257155423
257155425
257155427
257155433
257155437
257155439
257155441
257155445
257155447
257155449
257155451
257155453
257155455
257155457
257155461
257155463
257155465
257155467
257155469
257155471
257155475
257155481
257155483
257155485
257155487
257155491
257155493
257155499
257155503
257155505
257155507
257155509
257155513
257155515
257155517
257155519
257155521
257155525
257155527
257155529
257155533
257155535
257155537
257155539
257155541
257155543
257155545
257155547
257155549
257155551
257155553
257155555
257155557
257155559
257155561
257155563
257155565
257155567
257155569
257155571
257155573
257155575
257155577
257155581
257155583
257155585
257155587
257155589
257155591
257155595
257155597
257155599
257155601
257155603
257155605
257155607
257155609
257155611
257155613
257155615
257155617
257155619
257155621
257155623
257155625
257155627
257155629
257155633
257155635
257155637
257155639
257155641
257155643
257155645
257155647
257155649
257155651
257155653
257155655
257155657
257155659
257155661
257155665
257155667
257155669
257155671
257155673
257155675
257155677
257155679
257155681
257155683
257155685
257155687
257155689
257155691
257155693
257155695
257155697
257155699
257155701
257155705
257155709
257155711
257155713
257155715
257155717
257155719
257155721
257155725
257155727
257155729
257155731
257155733
257155735
257155737
257155739
257155741
257155743
257155745
257155747
257155749
257155751
257155753
257155755
257155757
257155759
257155761
257155763
257155765
257155767
257155769
257155771
257155773
257155775
257155779
257155783
257155785
257155787
257155791
257155793
257155795
257155797
257155799
257155801
257155803
257155805
257155807
257155811
257155813
257155815
257155817
257155819
257155821
257155823
257155825
257155827
257155829
257155833
257155835
257155837
257155839
257155841
257155843
257155845
257155847
257155849
257155853
257155855
257155859
257155861
257155863
257155865
257155867
257155869
257155871
257155873
257155875
257155877
257155879
257155881
257155883
257155889
257155891
257155893
257155895
257155897
257155899
257155901
257155903
257155905
257155907
257155909
257155913
257155915
257155917
257155919
257155921
257155923
257155927
257155929
257155933
257155935
257155939
257155941
257155943
257155945
257155947
257155949
257155951
257155953
257155957
257155959
257155961
257155963
257155965
257155967
257155969
257155973
257155975
257155979
257155981
257155983
257155985
257155987
257155989
257155991
257155993
257155995
257155997
257155999
257156003
257156005
257156007
257156009
257156011
257156013
257156015
257156017
257156021
257156023
257156025
257156027
257156029
257156031
257156035
257156037
257156039
257156041
257156051
257156053
257156055
257156057
257156059
257156061
257156063
257156065
257156067
257156069
257156071
257156073
257156079
257156081
257156085
257156087
257156089
257156093
257156095
257156097
257156099
257156101
257156103
257156105
257156107
257156109
257156111
257156113
257156115
257156117
257156119
257156121
257156123
257156125
257156127
257156129
257156131
257156133
257156135
257156137
257156139
257156141
257156143
257156145
257156147
257156149
257156151
257156153
257156155
257156157
257156159
257156161
257156163
257156167
257156169
257156171
257156173
257156175
257156177
257156179
257156181
257156183
257156185
257156187
257156189
257156191
257156195
257156197
257156199
257156201
257156203
257156207
257156209
257156219
257156223
257156225
257156227
257156231
257156233
257156235
257156239
257156241
257156245
257156247
257156249
257156251
257156253
257156255
257156257
257156259
257156261
257156263
257156265
257156267
257156269
257156271
257156273
257156275
257156277
257156281
257156283
257156285
257156287
257156289
257156291
257156293
257156297
257156299
257156301
257156303
257156305
257156307
257156309
257156311
257156313
257156319
257156321
257156323
257156325
257156327
257156329
257156331
257156333
257156337
257156339
257156343
257156345
257156347
257156349
257156351
257156353
257156355
257156357
257156359
257156361
257156363
257156365
257156367
257156369
257156371
257156375
257156377
257156379
257156381
257156383
257156385
257156387
257156389
257156391
257156393
257156397
257156399
257156401
257156405
257156407
257156409
257156411
257156413
257156415
257156417
257156419
257156421
257156423
257156425
257156427
257156429
257156431
257156433
257156435
257156437
257156439
257156441
257156443
257156445
257156447
257156449
257156453
257156455
257156461
257156463
257156465
257156467
257156469
257156471
257156473
257156475
257156477
257156479
257156481
257156483
257156485
257156487
257156489
257156491
257156493
257156495
257156497
257156501
257156503
257156505
257156507
257156509
257156511
257156519
257156521
257156523
257156525
257156527
257156529
257156531
257156533
257156535
257156537
257156539
257156541
257156547
257156553
257156557
257156559
257156561
257156563
257156565
257156567
257156569
257156571
257156573
257156575
257156583
257156585
257156587
257156589
257156591
257156593
257156595
257156597
257156599
257156601
257156603
257156605
257156607
257156609
257156611
257156613
257156615
257156623
257156625
257156627
257156629
257156631
257156633
257156635
257156637
257156639
257156641
257156643
257156645
257156647
257156649
257156653
257156655
257156657
257156661
257156663
257156665
257156667
257156669
257156671
257156673
257156675
257156677
257156679
257156681
257156683
257156687
257156693
257156695
257156697
257156699
257156701
257156703
257156705
257156707
257156709
257156711
257156713
257156715
257156717
257156719
257156721
257156725
257156727
257156729
257156731
257156733
257156735
257156737
257156739
257156741
257156743
257156747
257156749
257156751
257156753
257156755
257156757
257156759
257156761
257156763
257156765
257156767
257156769
257156771
257156773
257156775
257156777
257156781
257156783
257156785
257156787
257156789
257156791
257156793
257156795
257156797
257156801
257156803
257156805
257156807
257156809
257156811
257156813
257156815
257156817
257156819
257156821
257156823
257156825
257156829
257156831
257156833
257156835
257156837
257156839
257156841
257156843
257156845
257156847
257156849
257156851
257156853
257156855
257156857
257156859
257156861
257156863
257156865
257156867
257156869
257156871
257156873
257156875
2571594518
2571594520
2571594522
2571594524
2571594526
2571594528
2571594530
2571594532
2571594536
2571594538
2571594540
2571594542
2571594544
2571594546
2571594548
2571594550
2571594552
2571622186
2571622188
2571622190
2571622192
2571622194
2571622196
2571622198
2571622202
2571992910
257218513
257218515
257218517
257218519
257218521
257218525
257218529
257218531
257218533
257218535
257218537
257218539
257218541
257218543
257218547
257218549
257218551
257218553
257218555
257218557
257218559
257218561
257218563
257218567
2572205380
257221429
257221433
257221437
257221439
257221441
257221445
257221447
257221449
257221451
2572301542
2572308275
2572313980
2572315108
2572316912
2572321469
2572321476
2572328509
2572328516
2572330250
2572350945
2572353625
2572357216
2572357220
2572364805
2572404496
2572406911
2572434349
2572444319
2572444322
2572457048
2572457657
2572464932
2572476550
2572638814
2572640556
2572642156
2572647840
2572649121
2572651451
2572651582
2572653138
2572662879
2572664432
2572664435
2572669557
2572669559
2572669561
2572669563
2572669575
2572671831
2572672256
2572673357
2572675702
2572676685
2572677323
2572677325
2572695697
2572696696
2572699980
2572701927
2572705719
2572706144
2572932689
2572932693
2572932695
2572932697
2572932699
2572932701
2572937295
2572937297
2572937299
2572937301
2572937303
2572937305
2572937307
2572937309
2572937311
2572937313
2572938292
2572940380
2572988080
2572988086
2572988088
2572988091
2572988093
2572988096
2572988102
2572988105
2572988111
2572988114
2572988117
2572988120
2572988123
2572988126
2572988129
2572988135
2572988137
2572988139
2572988142
2573038731
2573105028
2573105030
2573105032
2573105034
2573105038
2573105042
2573105044
2573105047
2573105051
2573106429
2573106431
2573106433
2573106437
2573106439
2573106441
2573106443
2573106445
2573106447
2573106450
2573106453
2573106455
2573106457
2573106459
2573106461
2573106463
2573106465
2573106467
2573106520
2573106522
2573106526
2573412320
2573413187
2573413982
2573414349
2573712278
2573712280
2573712282
2573712284
2573712286
2573712288
2573712290
2573712292
2573712294
2573712296
2573712298
2573712300
2573712302
2573712304
2573712308
2573712310
2573721016
2573721018
2573721020
2573721024
2573721026
2573721028
2573721032
2573721034
2573721036
2573721038
2573721040
2573721042
2573721044
2573721048
2573721052
2573721056
2573721058
2573721062
2573721064
2573721066
2573721068
2573721070
2573721072
2573721074
2573721076
2573721078
2573721080
2573721084
2573721086
2573721257
2573721259
2573721263
2573721265
2573721267
2573721269
2573721271
2573721273
2573721275
2573721277
2573721279
2573721283
2573721285
2573721287
2573721289
2573721291
2573721293
2573721295
2573721297
2573721299
2573721301
2573721305
2573721315
2573721317
2573826120
2573851350
2573851354
2573851357
2573852275
2573852278
2573886245
2573886249
2573886251
2573886253
2573886255
2573886257
2573886259
2573886261
2573886263
2573886265
2573886269
2573886271
2573886273
2573886277
2573886279
2573886281
2573886283
2573886285
2573886287
2573886289
2573886291
2573886293
2573886295
2573886297
2573886299
2573886301
2573886303
2573886305
2573886307
2573886309
2573886313
2573886315
2573886317
2573886319
2573886321
2573886323
2573886325
2573886329
2573886333
2573886337
2573886339
2573886341
2573886345
2573886349
2573886353
2573886355
2573886357
2573886359
2573886363
2573886365
2573886367
2573886369
2573886371
2573886373
2573886377
2573886379
2573886381
2573886383
2573886385
2573886387
2573886389
2573886391
2573886393
2573886397
2573886399
2573886401
2573886403
2573886405
2573886409
2573886411
2573886413
2573886415
2573886419
2573886423
2573886429
2573886433
2573886437
2573886439
2573886441
2573886443
2573886445
2573886447
2573886449
2573886453
2573886455
2573886457
2573886461
2573886463
2573886469
2573886471
2573886475
2573886477
2573886479
2573886483
2573886485
2573886487
2573886489
2573886491
2573886495
2573886497
2573886503
2573886505
2573886507
2573886509
2573886511
2573886513
2573886515
2573886517
2573886519
2573886521
2573886525
2573886527
2573886531
2573886533
2573886535
2573886539
2573886543
2573886545
2573886547
2573886549
2573886551
2573886553
2573886557
2573886559
2573886561
2573886563
2573886565
2573886567
2573886571
2573886573
2573886577
2573886585
2573886587
2573886589
2573886591
2573886593
2573886597
2573886599
2573886601
2573886603
2573886607
2573886609
2573886611
2573886613
2573886615
2573886617
2573886619
2573886621
2573886623
2573886625
2573886629
2573886631
2573888259
2573888261
2573888263
2573931997
2573931999
2573932001
2573932003
2573932005
2573932007
2573932009
2573932011
2573932013
2573932015
2573932017
2573932019
2573932021
2573932023
2573932025
2573932027
2573932029
2573932031
2573932033
2573932035
2573932037
2573932039
2573932041
2573932043
2573932045
2573932047
2573932960
2573933398
2574145304
2574145306
2574145308
2574145310
2574145312
2574145314
2574145316
2574145318
2574145322
2574145324
2574145326
2574145328
2574145330
2574145332
2574145334
2574145336
2574145338
2574145340
2574145342
2574145344
2574145350
2574145352
2574145354
2574145356
2574145358
2574145360
2574145362
2574145364
2574145366
2574145368
2574145370
2574145372
2574145374
2574145376
2574147071
2574147085
2574164836
2574354834
2574354838
2574395922
2574396125
2574398493
2574400483
2574401086
2574418803
2574418824
2574428929
2574476322
2574483870
2574584141
2574591124
2574656714
2574656716
2574656718
2574657077
2574657079
2574657081
2574657083
2574657085
2574657087
2574658108
2574658122
2574658136
2574658150
2574658164
2574658178
2574658192
2574658206
2574658220
2574658234
2574658248
2574658262
2574658276
2574658290
2574658304
2574658318
2574658346
2574658360
2574658374
2574658388
2574658402
2574658416
2574658430
2574658444
2574658458
2574658486
2574658500
2574658528
2574658542
2574658556
2574658570
2574658584
2574658598
2574658612
2574658626
2574658640
2574658654
2574658668
2574658696
2574658710
2574658726
2574658754
2574660937
2574698344
2574698345
2574870694
2574870696
2574870698
2574870700
2574870702
2574870704
2574870706
2574870708
2574870710
2574870712
2574870716
2574875521
2574875523
2574875525
2574875527
2574875529
2574875557
2574875559
2574875561
2574875567
2574877287
2574930018
2574930187
2574930936
2574932432
2575035548
2575035552
2575035556
2575035558
2575035560
2575035562
2575035564
2575035566
2575035568
2575035570
2575035572
2575035574
2575035576
2575035578
2575035580
2575035582
2575035584
2575035586
2575035588
2575035590
2575035592
2575035594
2575035596
2575035598
2575035600
2575035602
2575035604
2575035606
2575035608
2575035610
2575035612
2575035616
2575035618
2575035620
2575035622
2575035624
2575035626
2575035628
2575035630
2575035632
2575035634
2575035636
2575035638
2575035640
2575035642
2575035644
2575035646
2575035648
2575035650
2575035652
2575035656
2575035658
2575035662
2575035664
2575035666
2575035668
2575035670
2575035672
2575035676
2575035678
2575035680
2575035682
2575035684
2575035686
2575035688
2575035690
2575035692
2575035694
2575035698
2575035706
2575035708
2575035710
2575035712
2575035714
2575035716
2575035718
2575035722
2575035724
2575035726
2575035728
2575035730
2575035732
2575035734
2575035736
2575035738
2575035740
2575035742
2575035744
2575035746
2575035748
2575035752
2575035754
2575035756
2575035758
2575035762
2575035764
2575035766
2575035768
2575035770
2575035772
2575035774
2575035778
2575035780
2575035782
2575035784
2575035786
2575035788
2575035790
2575035792
2575035796
2575035798
2575035800
2575035802
2575035804
2575035806
2575035808
2575035810
2575035812
2575035814
2575035816
2575035818
2575035822
2575035824
2575035826
2575035828
2575035830
2575035832
2575035834
2575035836
2575035838
2575035840
2575035842
2575035844
2575035846
2575035848
2575035850
2575035852
2575035854
2575035856
2575035858
2575035860
2575035864
2575035866
2575035868
2575035870
2575035872
2575035874
2575035876
2575035878
2575035882
2575035886
2575035888
2575035890
2575035892
2575035894
2575035896
2575035898
2575035900
2575035902
2575035904
2575035906
2575035908
2575035910
2575035912
2575035914
2575035916
2575035918
2575035920
2575035924
2575035926
2575035930
2575035934
2575035936
2575035938
2575035942
2575035944
2575035946
2575035948
2575035950
2575035952
2575035954
2575035956
2575035958
2575035960
2575035962
2575035964
2575035968
2575035972
2575035974
2575035976
2575035978
2575035980
2575035982
2575035984
2575035986
2575035988
2575035990
2575035992
2575035994
2575035996
2575035998
2575036000
2575036002
2575036004
2575036006
2575036008
2575036010
2575036012
2575036014
2575036016
2575036018
2575036020
2575036022
2575036024
2575036026
2575036028
2575036030
2575036032
2575036034
2575036038
2575036040
2575036046
2575036050
2575036054
2575036056
2575036058
2575036060
2575036062
2575036064
2575036066
2575036068
2575036070
2575036072
2575036074
2575036076
2575036080
2575036082
2575036084
2575036086
2575036088
2575036090
2575036094
2575036096
2575036098
2575036100
2575036102
2575036104
2575036106
2575036108
2575036110
2575036112
2575036114
2575036116
2575036118
2575036120
2575036122
2575036126
2575036128
2575036130
2575036136
2575036138
2575036140
2575036142
2575036144
2575036146
2575036148
2575036152
2575036154
2575036156
2575036158
2575036160
2575036162
2575036164
2575036166
2575036168
2575036170
2575036172
2575036174
2575036176
2575036178
2575036180
2575036182
2575036184
2575036186
2575036188
2575036190
2575036192
2575036194
2575036196
2575036198
2575036200
2575036202
2575036204
2575036206
2575036208
2575036210
2575036214
2575036216
2575036218
2575036220
2575036222
2575036226
2575036230
2575036232
2575036234
2575036236
2575036238
2575036240
2575036244
2575036246
2575036248
2575036250
2575036254
2575036256
2575036258
2575036270
2575036272
2575036274
2575036276
2575036278
2575036280
2575036282
2575036284
2575036286
2575036288
2575036290
2575036292
2575036294
2575036296
2575036300
2575036302
2575036304
2575036310
2575036314
2575036316
2575036318
2575036320
2575036322
2575036324
2575036326
2575036328
2575036330
2575036332
2575036334
2575036336
2575036338
2575036340
2575036342
2575036344
2575036346
2575036348
2575036350
2575036352
2575036354
2575036356
2575036358
2575036360
2575036362
2575036364
2575036366
2575036368
2575036370
2575036372
2575036374
2575036376
2575036378
2575036380
2575036382
2575036384
2575036386
2575036388
2575036390
2575036392
2575036394
2575036396
2575036398
2575036400
2575036402
2575036404
2575036406
2575036408
2575036410
2575036412
2575036414
2575036416
2575036418
2575036420
2575036422
2575036424
2575036426
2575036428
2575036430
2575036432
2575036434
2575036436
2575036440
2575036442
2575036444
2575036450
2575036452
2575036456
2575036462
2575036464
2575036466
2575036468
2575036470
2575036472
2575036474
2575036476
2575036478
2575036480
2575036482
2575036484
2575036486
2575036488
2575036490
2575036492
2575036494
2575036496
2575036498
2575036500
2575036502
2575036504
2575036506
2575036508
2575036510
2575036512
2575036518
2575036520
2575036522
2575036524
2575036526
2575036530
2575036532
2575036534
2575036536
2575036538
2575036540
2575036542
2575036544
2575036546
2575036548
2575036550
2575036552
2575036554
2575036556
2575036560
2575036562
2575036564
2575036566
2575036568
2575036570
2575036572
2575036574
2575036576
2575036578
2575036580
2575036582
2575036588
2575036592
2575036594
2575036598
2575036600
2575036602
2575036604
2575036606
2575036612
2575036614
2575036616
2575036618
2575036620
2575036622
2575036624
2575036626
2575036628
2575036630
2575036632
2575036634
2575036636
2575036638
2575036640
2575036642
2575036644
2575036646
2575036648
2575036650
2575036652
2575036654
2575036656
2575036658
2575036662
2575036666
2575036668
2575036670
2575036672
2575036674
2575036676
2575036678
2575036680
2575036682
2575036684
2575036686
2575036688
2575036690
2575036692
2575036694
2575036698
2575036700
2575036702
2575036704
2575036706
2575036708
2575036710
2575036712
2575036714
2575036716
2575036718
2575036720
2575036722
2575036726
2575036728
2575036730
2575036732
2575036736
2575036738
2575036740
2575036742
2575036744
2575036748
2575036750
2575036752
2575036754
2575036756
2575036758
2575036760
2575036762
2575036764
2575036766
2575036768
2575036780
2575036782
2575036784
2575036786
2575036788
2575036790
2575036792
2575036794
2575036796
2575036798
2575036800
2575036802
2575036804
2575036806
2575036808
2575036812
2575036814
2575036816
2575036818
2575036820
2575036824
2575036826
2575036828
2575036832
2575036834
2575036836
2575036838
2575036840
2575036842
2575036844
2575036846
2575036850
2575036852
2575036854
2575036856
2575036858
2575036860
2575036862
2575036868
2575036870
2575036872
2575036874
2575036876
2575036878
2575036880
2575036882
2575036884
2575036886
2575036888
2575036890
2575036892
2575036894
2575036896
2575036898
2575036900
2575036902
2575036904
2575036906
2575036908
2575036910
2575128639
2575128641
2575128644
2575128649
2575128652
2575128654
2575128657
2575128659
2575128662
2575128664
2575128667
2575128669
2575128672
2575128675
2575128677
2575128680
2575128683
2575128685
2575128688
2575128690
2575128693
2575128696
2575128698
2575128701
2575128703
2575128708
2575128711
2575128713
2575128716
2575128718
2575128724
2575128727
2575128732
2575128735
2575128738
2575128740
2575128743
2575128754
2575128757
2575128759
2575128762
2575128767
2575128769
2575128772
2575128777
2575128780
2575128782
2575128785
2575128787
2575128792
2575128795
2575128797
2575128800
2575128803
2575128805
2575128808
2575128811
2575128813
2575128816
2575128822
2575128827
2575128829
2575128832
2575128835
2575128838
2575136196
2575136198
2575136200
2575136202
2575136204
2575136206
2575136208
2575136210
2575154334
2575154337
2575154339
2575154342
2575154345
2575170403
2575171567
2575171569
2575171571
2575171575
2575180116
2575230982
2575230984
2575253956
2575253958
2575253960
2575253962
2575253964
2575253966
2575253968
2575253972
2575253974
2575253976
2575253978
2575255190
2575255192
2575255347
2575378897
2575392320
2575392921
2575393398
2575399624
2575400156
2575403024
2575403735
2575409123
2575409125
2575409129
2575432350
2575434663
2575435274
2575440016
2575446677
2575446910
2575447498
2575448927
2575455540
2575455542
2575456470
2575463876
2575467467
2575467469
2575467471
2575469141
2575469555
2575475347
2575476672
2575480242
2575602404
2575602406
2575743873
2575743933
2575772724
2575772728
2575772732
2575772736
2575772745
2575772749
2575772751
2575772758
2575772761
2575772764
2575772767
2575786246
2575786249
2575793226
2575820363
2575820367
2575820369
2575820371
2575820373
2575820377
2575820379
2576024526
2576024528
2576024532
2576024534
2576025092
2576025145
2576025181
2576025223
2576025254
2576025271
2576025292
2576025375
2576028405
2576031115
2576034049
2576034394
2576034396
2576035979
2576039454
2576070385
2576070387
2576070389
2576070391
2576070393
2576070395
2576070397
2576070399
2576070401
2576070403
2576070411
2576070417
2576070419
2576070421
2576070423
2576070425
2576070427
2576070429
2576070431
2576101907
2576217985
2576255556
2576255562
2576336176
2576351093
2576351095
2576351097
2576351099
2576351101
2576351103
2576351106
2576381249
2576653158
2576777361
2576777363
2576777365
2576777369
2576777371
2576777373
2576777375
2576777377
2576777379
2576834671
2576855953
2576855955
2576855957
2576855959
2576855961
2576855963
2576855965
2576855969
2576855971
2576855975
2576855977
2576855979
2576855981
2576855983
2576855987
2576855989
2576855991
2576855993
2576855995
2576855997
2576855999
2576856001
2576856003
2576856005
2576856007
2576856009
2576856011
2576856013
2576856017
2576856019
2576856023
2576856025
2576856027
2576856029
2576856031
2576856033
2576856035
2576856037
2576856045
2576856047
2576856049
2576856051
2576856053
2576856055
2576856059
2576856061
2576856063
2576856065
2576856067
2576856069
2576856071
2576856075
2576856077
2576856081
2576856083
2576856085
2576856089
2576856091
2576856956
2576857010
2576857024
2576857038
2576857080
2576857094
2576857108
2576857122
2576857136
2576857150
2576857164
2576857206
2576857220
2576857234
2576857248
2576857262
2576857276
2576857290
2576857318
2576857332
2576857346
2576857374
2576857391
2576857408
2576857423
2576857437
2576857452
2576857466
2576857480
2576857494
2576857508
2576857536
2576857550
2576857564
2576857606
2576857620
2576857634
2576857648
2576857676
2576857690
2576857718
2576857732
2576857746
2576857760
2576857774
2576857788
2576857802
2576857816
2576857830
2576857844
2576857858
2576857886
2576857900
2576857914
2576857928
2576857956
2576857970
2576857984
2576858012
2576858026
2576858040
2576858054
2576858068
2576858082
2576858138
2576858166
2576858180
2576858194
2576858208
2576858222
2576858236
2576858250
2576858264
2576858292
2576858320
2576858334
2576858348
2576858362
2576858376
2576858390
2576858404
2576858418
2576858432
2576858446
2576858474
2576858488
2576858502
2576858516
2576858530
2576858544
2576858558
2576858572
2576870645
2577105384
2577105386
2577120565
2577122255
2577122389
2577122965
2577124595
2577135696
2577150336
2577158049
2577169952
2577169954
2577170100
2577181220
2577182773
2577185397
2577188778
2577190243
2577193480
2577196086
2577197490
2577199119
2577201170
2577201172
2577201174
2577201176
2577206006
2577208570
2577212482
2577213813
2577215561
2577221328
2577222526
2577226648
2577232254
2577233802
2577240123
2577241360
2577246046
2577246861
2577259208
2577259301
2577259303
2577259305
2577270077
2577270079
2577270081
2577270083
2577270085
2577270087
2577270089
2577270091
2577270093
2577270095
2577270097
2577270099
2577270101
2577270103
2577270105
2577270107
2577270109
2577270111
2577270113
2577270115
2577270117
2577270123
2577270125
2577270127
2577270129
2577270131
2577270133
2577270135
2577270137
2577270139
2577270141
2577270143
2577270145
2577270147
2577270149
2577270151
2577270153
2577270155
2577270157
2577270159
2577270161
2577270165
2577270167
2577270169
2577270171
2577270173
2577270175
2577270341
2577270343
2577270482
2577270484
2577270486
2577287701
2577295821
2577295823
2577295825
2577320056
2577322769
2577498760
2577509845
2577509847
2577528926
2577528928
2577528930
2577528932
2577857574
2577857594
2577857616
2577857935
2577866128
2577867686
2577867737
2577867794
2577867819
2577867847
2577867874
2577867903
2577867929
2577867950
2577867975
2577868002
2577868029
2577868055
2577871807
2577872717
2577872740
2577872763
2577872781
2577872805
2577872825
2577872847
2577872870
2577872894
2577873304
2577873390
2577873413
2577873433
2577873451
2577873595
2577873618
2577874424
2577875932
2577876091
2577876114
2577880618
2577880658
2577881583
2577881624
2577881783
2577881804
2577881825
2577881847
2577881908
257798899
257798903
257798919
257798921
257798925
257798927
257798930
257798932
257798935
257798937
257798939
257798941
257798944
257798948
257798950
257798956
257798960
257798962
257798964
257798966
257802170
257802527
2578458103
2578467182
2578471843
2578471847
2578471972
2578473019
2578480302
2578480306
2578480310
2578496694
2578496698
2578496702
2578522824
2578658592
2578666596
2578832708
2579102665
2579102683
2579102687
2579102728
2579102730
2579102732
2579102734
2579102736
2579102738
2579102761
2579102763
2579102765
2579102782
2579155578
2579156701
2579163412
2579165139
2579165971
2579167241
2579167341
2579173137
2579173335
2579231377
2579239022
2579239024
2579239028
2579239034
2579239036
2579239038
2579239058
2579239060
2579239066
2579239090
2579239092
2579239098
2579239120
2579239124
2579239134
2579239136
2579239146
2579239180
2579239204
2579239218
2579239226
2579239228
2579239236
2579239242
2579239246
2579239260
2579239270
2579239272
2579239276
2579239284
2579239292
2579239300
2579239308
2579239320
2579239350
2579239372
2579239384
2579239388
2579239392
2579239396
2579239420
2579239422
2579239434
2579239450
2579239452
2579239460
2579239462
2579239478
2579239486
2579239502
2579239504
2579239512
2579239534
2579239552
2579239560
2579239566
2579239568
2579239572
2579239596
2579239622
2579239630
2579239636
2579239648
2579239680
2579239686
2579239702
2579239704
2579239708
2579239712
2579239716
2579239732
2579239752
2579239766
2579239778
2579239780
2579239784
2579239786
2579239808
2579239810
2579239816
2579239818
2579239830
2579239832
2579239852
2579239856
2579239862
2579239864
2579239882
2579239886
2579239890
2579239892
2579239916
2579239926
2579239942
2579239950
2579239952
2579239974
2579239984
2579240000
2579240008
2579240030
2579240038
2579256062
2579265480
2579286581
2579293147
2579293149
2579293151
2579293153
2579293155
2579293157
2579294678
2579294679
2579294680
2579294681
2579297117
2579297121
2579297123
2579297124
2579297126
2579297461
2579297462
2579302087
2579306764
2579309230
2579313789
2579323905
2579328316
2579329365
2579336702
2579343760
2579346235
2579349413
2579349414
2579353930
2579353932
2579353935
2579353938
2579353942
2579356381
2579490601
2579490603
2579490617
2579496353
2579496355
2579500260
2579500262
2579500763
2579627305
2579627308
2579627311
2579687787
2579687801
2579687815
2579698298
2579698312
2579698589
2579698603
2579698617
2579698631
2579698645
2579699080
2579699094
2579699136
2579699150
2579699164
2579699178
2579699192
2579699206
2579699220
2579699234
2579699248
2579699262
2579699276
2579699290
2579699304
2579699333
2579699351
2579699365
2579699379
2579699407
2579699424
2579699438
2579699466
2579720548
2579723792
2579725508
2579725510
2579725512
2579725514
2579730048
2579732666
2579732668
2579732670
2579739289
2579739303
2579739317
2579739331
2579739345
2579739387
2579739401
2579739415
2579739471
2579739499
2579739513
2579739527
2579739541
2579739555
2579739569
2579739597
2579739611
2579739625
2579739653
2579739667
2579739681
2579739695
2579739709
2579739723
2579739751
2579739765
2579739779
2579739793
2579739807
2579739821
2579739835
2579739849
2579739863
2579739877
2579739891
2579739905
2579739919
2579739933
2579739947
2579739961
2579739975
2579739989
2579740003
2579740017
2579740031
2579740059
2579740073
2579740101
2579740115
2579740129
2579740143
2579740171
2579740199
2579740213
2579740227
2579740241
2579740255
2579740269
2579740283
2579740297
2579740311
2579740325
2579740339
2579740353
2579740367
2579740381
2579740395
2579740409
2579740423
2579740437
2579740451
2579740465
2579740479
2579740493
2579740507
2579740521
2579740535
2579740549
2579740563
2579740577
2579740591
2579740605
2579740619
2579740633
2579740647
2579740661
2579740675
2579740689
2579740703
2579740717
2579740745
2579740759
2579740773
2579740801
2579740815
2579740829
2579740843
2579740857
2579740871
2579740885
2579740899
2579740913
2579740927
2579740941
2579740969
2579740983
2579740997
2579741011
2579741025
2579741039
2579741067
2579741081
2579741095
2579741109
2579741137
2579741151
2579741370
2579741411
2579741452
2579741468
2579741482
2579746552
2579748392
2579749767
2579761194
2579761974
2579762197
2579766569
2579767917
2579779463
2579791639
2579791641
2579794412
2579807021
2579827225
2579827227
2579841362
2579841364
2579841365
2579841367
2579844729
2579846673
2579846752
2580180855
2580180857
2580180859
2580180861
2580180863
2580180865
2580183590
2580201440
2580201442
2580201444
2580201446
2580201448
2580201450
2580201452
2580275726
2580275846
2580275964
2580276083
2580276097
2580276501
2580276580
2580276711
2580276764
2580276843
2580276870
2580276897
2580277068
2580277082
2580277304
2580277487
2580277553
2580277632
2580277802
2580277829
2580277856
2580277922
2580277962
2580278015
2580278094
2580278134
2580278148
2580278162
2580278176
2580278190
2580278204
2580278218
2580278232
2580278246
2580278260
2580278274
2580278288
2580278302
2580278316
2580278330
2580278344
2580278358
2580278372
2580278386
2580278400
2580278414
2580278428
2580278442
2580278456
2580278470
2580278510
2580278552
2580278593
2580278607
2580278621
2580278699
2580278713
2580278727
2580278767
2580278781
2580278821
2580278952
2580278980
2580279007
2580279021
2580279035
2580279049
2580279168
2580279326
2580279340
2580279367
2580279381
2580279421
2580279565
2580279605
2580279619
2580279672
2580279908
2580279948
2580280027
2580280067
2580280081
2580280134
2580280279
2580280319
2580280398
2580280426
2580280479
2580280493
2580280534
2580280561
2580280770
2580280823
2580280851
2580280971
2580281024
2580281129
2580281261
2580281340
2580281380
2580281472
2580281486
2580281606
2580281751
2580281830
2580281922
2580281962
2580282002
2580282029
2580282043
2580282071
2580282112
2580282139
2580282166
2580282206
2580285642
2580285648
2580285650
2580285656
2580285658
2580285660
2580285662
2580285664
2580285666
2580285668
2580285670
2580285672
2580285674
2580285676
2580285678
2580285680
2580285682
2580285684
2580285686
2580285688
2580285690
2580285692
2580285694
2580285696
2580285698
2580285700
2580285702
2580285704
2580285706
2580285708
2580285722
2580285724
2580285726
2580285730
2580285732
2580285734
2580285736
2580285738
2580285740
2580285742
2580285744
2580285746
2580285748
2580285750
2580285752
2580306639
2580306641
2580306643
2580306645
2580306647
2580312683
2580312697
2580312711
2580312725
2580312739
2580312753
2580312767
2580312781
2580312795
2580312823
2580312851
2580312865
2580312879
2580312893
2580312907
2580312921
2580312935
2580312949
2580313005
2580313019
2580313033
2580313075
2580313089
2580313103
2580313117
2580313145
2580313159
2580313187
2580313201
2580313215
2580313229
2580313257
2580313271
2580313285
2580313299
2580313313
2580313327
2580313341
2580313355
2580313369
2580313383
2580313397
2580313411
2580313425
2580313439
2580313453
2580313467
2580313495
2580313509
2580313523
2580313537
2580313579
2580313593
2580313607
2580313621
2580313649
2580313663
2580313677
2580313691
2580313705
2580313719
2580313733
2580313747
2580313761
2580313789
2580313803
2580313817
2580313845
2580313859
2580313887
2580313901
2580313915
2580313929
2580313957
2580313971
2580313999
2580314013
2580314027
2580314041
2580314055
2580314083
2580314097
2580314111
2580314125
2580314139
2580314153
2580314167
2580314181
2580314195
2580314209
2580314223
2580314237
2580314251
2580315737
2580315765
2580315779
2580315793
2580315807
2580315821
2580315835
2580315849
2580315863
2580315877
2580315905
2580315919
2580315961
2580315975
2580315989
2580316003
2580316017
2580316031
2580316045
2580316073
2580316087
2580316101
2580316115
2580316129
2580316143
2580316157
2580316185
2580316199
2580316213
2580316227
2580316241
2580316255
2580316269
2580316283
2580316297
2580316311
2580316325
2580316339
2580316353
2580335927
2580339206
2580341286
2580341287
2580342126
2580347874
2580349570
2580352153
2580364416
2580365809
2580365811
2580375432
2580377741
2580385744
2580392462
2580414058
2580418078
2580473935
2580473938
2580474005
2580474007
2580474165
2580474167
2580474173
2580797702
2580797705
2580797709
2581051178
2581051182
2581051184
2581051186
2581051188
2581051190
2581051194
2581051198
2581051200
2581051202
2581051204
2581051206
2581051208
2581052048
2581054083
2581054097
2581054111
2581054125
2581054139
2581054181
2581054195
2581054209
2581054237
2581054251
2581054265
2581054279
2581054293
2581054307
2581054321
2581054335
2581054349
2581054363
2581054377
2581054405
2581054433
2581054447
2581054475
2581054489
2581054503
2581054517
2581054531
2581054545
2581054559
2581054573
2581054587
2581250425
2581250567
2581250723
2581250746
2581250755
2581465100
2581465124
2581466832
2581468025
2581468816
2581473898
2581542697
2581662237
2581662251
2581663247
2581665338
2581787519
2581789
2581900964
2581904427
2581904941
2581904943
2581904947
2581904950
2581904952
2581904954
2581904956
2581904958
2581904960
2581904966
2581904968
2581904970
2581904972
2581904974
2581904976
2581904980
2581904985
2581904987
2581904989
2581904991
2581904993
2582033152
2582033154
2582033156
2582033158
2582033160
2582033162
2582033164
2582033166
2582033168
2582033170
2582033172
2582033174
2582033176
2582033178
2582136764
2582136766
2582136768
2582136772
2582136774
2582136784
2582136786
2582136788
2582136790
2582136792
2582136794
2582136796
2582136798
2582545660
2582545663
2582545668
2582545671
2582545676
2582545678
2582545681
2582545685
2582545690
2582545693
2582766062
2582768946
2582819964
2582870665
2582870667
2582870669
2582870671
2582870673
2582870675
2582870677
2582870679
2582870683
2582870685
2582870687
2582870689
2582870691
2582870693
2582870695
2582870697
2582870699
2582870703
2582870705
2582870707
2582870709
2582870711
2582870713
2582870717
2582870721
2582870723
2582870725
2582895457
2582970314
2582970316
2582970318
2582970320
2582970326
2582970328
2582970356
2582970359
2582970361
2582970363
2582970365
2582970367
2582970369
2582970371
2582970377
2582970379
2582970381
2582970383
2582970385
2582970387
2582970389
2582970391
2582970393
2582970395
2582970397
2582970399
2582970401
2582970403
2582970405
2582970407
2582970409
2582970411
2582970413
2582970415
2582970417
2582970419
2582970421
2582970423
2582970425
2582970427
2582970429
2582970433
2582970435
2582970437
2582970439
2582970441
2582970443
2582970445
2582970447
2582970449
2582970451
2582970453
2582970455
2582970457
2582970459
2582970461
2582970463
2582970465
2582970467
2582970469
2582970471
2582970473
2582970475
2582970477
2582970479
2582970481
2582970483
2582970485
2582970487
2582970489
2582970491
2582970493
2582970495
2582970497
2582970499
2582970501
2582970503
2582970505
2582970507
2582970509
2582970511
2582970513
2582970515
2582970517
2582970519
2582970521
2582970523
2582970525
2582970527
2582970529
2582970531
2582970533
2582970535
2582970537
2582970539
2582970541
2582970543
2582970545
2582970547
2582970549
2582970551
2582970553
2582970555
2582970557
2582970559
2582970561
2582970563
2582970565
2582970567
2582970569
2582970571
2582970573
2582970575
2582970577
2582970579
2582970581
2582970583
2582970585
2582970587
2582970589
2582970591
2582970593
2582970595
2582970597
2582970599
2582970601
2582970603
2582970605
2582970607
2582970609
2582970611
2582970613
2582970615
2582970617
2582970619
2582970621
2582970623
2582970627
2582970629
2582970631
2582970633
2582970635
2582970637
2582970639
2582970641
2582970643
2582970645
2582970647
2582970649
2582970651
2582970653
2582970655
2582970657
2582970659
2582970661
2582970663
2582970665
2582970667
2582970669
2582970671
2582970675
2582970679
2582970681
2582970687
2582970689
2582970693
2582970695
2582970697
2582970699
2582970701
2582970703
2582970705
2582970707
2582970709
2582970711
2582970713
2582970721
2582970723
2582970725
2582970731
2582970733
2582970735
2582970737
2582970739
2582970741
2582970743
2582970745
2582970747
2582970749
2582970751
2582970753
2582970755
2582970757
2582970761
2582970763
2582970765
2582970767
2582970769
2582970771
2582970773
2582970775
2582970777
2582970779
2582970783
2582970787
2582970795
2582970799
2582970801
2582970803
2582970805
2582970809
2582970817
2582970835
2582970839
2582970843
2582970845
2582970847
2582970849
2582970851
2582970853
2582970855
2582970857
2582970859
2582970861
2582970863
2582970867
2582970869
2582970871
2582970875
2582970879
2582970881
2582970883
2582970885
2582970887
2582970889
2582970891
2582970893
2582970897
2582970901
2582970903
2582970905
2582970907
2582970909
2582970911
2582970913
2582970915
2582970917
2582970919
2582970921
2582970923
2582970925
2582970927
2582970929
2582970933
2582970935
2582970937
2582970939
2582975761
2583471949
2583587183
2583587185
2583587187
2583587189
2583587191
2583603474
2583603476
2583603478
2583603483
2583605236
2583605238
2583605240
2583605242
2583605244
2583605246
2583605248
2583605250
2583605252
2583605254
2583605256
2583605258
2583605260
2583605262
2583605264
2583605266
2583605268
2583605270
2583610856
2583610860
2583643968
2583643970
2583643972
2583643974
2583643976
2583643978
2583643980
2583643982
2583643984
2583643986
2583643988
2583643990
2583643992
2583643994
2583643996
2583643998
2583644000
2583644002
2583644004
2583644006
2583644013
2583644015
2583644017
2583644019
2583644021
2583644023
2583644025
2583644027
2583644029
2583644031
2583644037
2583644039
2583644041
2583759606
2583763621
2583769081
2583772993
2583779524
2583780391
2583784230
2583787057
2583787165
2583789476
2583790251
2583798660
2583816175
2583822104
2584966539
2584966541
2584966543
2584966545
2584966547
2584966553
2584966555
2584970014
2584970016
2584970018
258589224
258589226
258589228
258589230
258589232
258589234
258589236
258589238
258589240
258589242
258589244
258589246
258589248
258589250
258589252
258589254
258589256
258589258
258589260
258589262
258589264
258589266
258589268
258589270
258589272
258589274
258589276
258589278
258589280
258589282
258589284
258589286
258589288
258589290
258589292
258589294
258589296
258589298
258589300
258589302
258589304
258589306
258589308
258589310
258589312
258589314
258589316
258589318
258589320
258589322
258589324
258589326
258589328
258589330
258589332
258589334
258589336
258589338
258589340
258589342
258589344
258589346
258589348
258589350
258589352
258589354
258589356
258589358
258589360
258589362
258589364
258589366
258589368
258589370
258589372
258589374
258589376
258589378
258589380
258589382
258589384
258589386
258589388
258589390
258589392
258589394
258589396
258589398
258589400
258589402
258589404
258589406
258589408
258589410
258589412
258589414
258589416
258589418
258589420
258589422
258589424
258589426
258589428
258618304
258618308
2586204771
2586204775
2586204777
2586204779
2586204781
2586204783
2586204785
2586204787
2586204789
2586204791
2586204793
2586281355
2586281357
2586282561
2586286269
2586295253
2586296331
2586304659
2586314735
2586319228
2586319230
2586319911
2586322272
2586325061
2586325063
2586330877
2586330879
2586330885
2586344939
2586358995
258640196
2586488212
2586490952
258649476
2586495914
2586507947
2586512381
2586514981
2586515218
2586516438
2586520345
2586522433
2586522596
2586523548
2586537890
2586540511
2586544306
2586547024
2586550352
2586553215
2586558566
2586562952
2586571714
2586571719
2586571720
2586571722
2586573675
2586573748
2586574203
2586575910
2586595043
2586596480
2586597299
2586597388
258676947
258676949
258676951
258676953
258676955
258676957
258676959
258677578
258677580
2587074877
2587103325
2587104970
2587116355
2587137002
2587137006
2587137008
2587156225
2587156227
2587156229
2587156231
2587156233
2587156234
2587160952
2587173714
2587173716
2587173718
2587200428
2587213707
2587220861
2587234581
2587235772
2587236146
2587236148
2587236150
2587236152
2587242550
2587242552
2587242554
2587245900
2587255886
2587255888
2587263292
2587436035
2587446117
2587448622
2587450279
2587452920
2587459261
2587464436
2587466298
2587477127
2587477694
2587478288
2587479259
2587479261
2587485074
2587490834
2587490836
2587497911
2587504342
2587504344
2587504734
2587510111
2587522566
2587621288
2587621291
2587621293
2587621297
2587621299
2587623536
2587623950
2587624657
2587627892
2587631971
2587631973
2587632603
2587635532
2587639196
2587641919
2587641922
2587641926
2587641931
2587643009
2587651715
2587657355
2587658633
2587664839
2587664841
2587664848
2587664852
2587667919
2587668604
2587686633
2587688388
2587691618
2587692633
2587697348
2587718198
2587722331
2587722333
2587722335
2587722337
2587722339
2587722341
2587722343
2587722345
2587722347
2587722349
2587722351
2587722353
2587722355
2587722361
2587722365
2587722367
2587722369
2587722371
2587722375
2587722377
2587722379
2587722381
2587722383
2587722385
2587722389
2587722391
2587722393
2587722395
2587722399
2587722401
2587722407
2587722415
2587722419
2587722421
2587722423
2587722425
2587722427
2587722429
2587722431
2587722433
2587722435
2587722439
2587722441
2587722443
2587722445
2587722447
2587722451
2587722453
2587722455
2587722457
2587722459
2587722461
2587722463
2587722465
2587722467
2587722469
2587722471
2587722473
2587722475
2587722477
2587722479
2587722481
2587722483
2587722485
2587722487
2587722489
2587722491
2587732307
2587737542
2587752133
2587753331
2587758520
2587767350
2587767627
2587769232
2587771336
2587772861
2587796902
2587796904
2587800777
2587800939
2587809363
2587817885
2587818426
2587839150
2587839308
2587839310
2587839312
2587839314
2587839316
2587845029
2587845031
2587845033
2587845035
2587918482
2587925631
2587925633
2587925635
2587925637
2587925906
2587925920
2587925934
2587925948
2587925962
2587925976
2587925990
2587926004
2587926018
2587926032
2587926046
2587926060
2587926074
2587926088
2587926102
2587926158
2587926186
2587926200
2587926214
2587926242
2587926256
2587926270
2587926284
2587926298
2587926312
2587926326
2587926340
2587926354
2587926382
2587926396
2587926410
2587926424
2587926452
2587926466
2587926480
2587926494
2587926508
2587926522
2587926536
2587926550
2587926564
2587926578
2587926606
2587926620
2587926634
2587926648
2587926663
2587926677
2587926705
2587926733
2587926747
2587926775
2587926789
2587926803
2587926817
2587926831
2587926887
2587926901
2587926915
2587926929
2587926943
2587926957
2587926971
2587926985
2587927013
2587927708
2587927722
2587927736
2587927750
2587927764
2587927778
2587927806
2587931018
2587931032
2587931060
2587932074
2587932834
2587932848
2587932862
2587932904
2587932918
2587932932
2587932946
2587932960
2587932974
2587932988
2587933030
2587933044
2587933058
2587933072
2587933086
2587933100
2587933114
2587933142
2587933156
2587933170
2587933198
2587933212
2587933226
2587933240
2587933254
2587933268
2587933282
2587933296
2587933310
2587933338
2587933352
2587933394
2587933408
2587933436
2587933450
2587933478
2587933492
2587933506
2587933520
2587933534
2587933548
2587933562
2587933576
2587933604
2587933618
2587933632
2587933646
2587933660
2587933674
2587933688
2587933702
2587933744
2587933772
2587933786
2587933800
2587933814
2587933828
2587933842
2587933856
2587933884
2587933912
2587933926
2587933940
2587933954
2587933968
2587933982
2587933996
2587934010
2587934024
2587934052
2587934066
2587934080
2587934094
2587934108
2587934122
2587934136
2587935115
2587935129
2587935143
2588045271
2588957239
2588957241
2588959316
2588959318
2588959320
2588959324
2588959326
2588959328
2588959330
2588959332
2588959334
2588959336
2588959338
2588959340
2588959342
2588959344
2588959346
2588959348
2588959350
2588959352
2588959354
2588959356
2588959358
2588959360
2588959362
2588959364
2588959366
2588959368
2588959370
2588959372
2588959374
2588959376
2588959378
2588959380
2588959382
2588959384
2588959386
2588959388
2588959390
2588959392
2588959394
2588959396
2588959398
2588959400
2588959402
2588959404
2588959406
2588959408
2588959410
2588959412
2588959414
2588959416
2588959418
2588959420
2588959422
2588959424
2588959426
2588959428
2588959430
2588959434
2588959436
2588959438
2588959440
2588959442
2588959444
2588959446
2588959448
2588959450
2588959452
2588959454
2588959456
2588959458
2588959460
2588959462
2588959464
2588959466
2588959468
2588959470
2588959472
2588959474
2588959476
2588959478
2588959480
2588959482
2588959484
2588959486
2588959488
2588959492
2588959494
2588959496
2588959498
2588959500
2588959502
2588959504
2588959506
2588959508
2588959510
2588959512
2588959514
2588959516
2588959518
2588959520
2588959522
2588959524
2588959526
2588959528
2588959530
2588959532
2588959534
2588959536
2588959540
2588959542
2588959544
2588959546
2588959548
2588959552
2588959554
2588959556
2588959558
2588959560
2588959562
2588959564
2588959566
2588959568
2588959570
2588959572
2588959574
2588959576
2588959580
2588959582
2588959584
2588959586
2588959588
2588959590
2588959592
2588959594
2588959596
2588959598
2588959600
2588959602
2588959604
2588959606
2588959608
2588959610
2588959612
2588959614
2588959616
2588959618
2588959620
2588959622
2588959624
2588959626
2588959628
2588959630
2588959632
2588959634
2588959636
2588959638
2588959640
2588959642
2588959644
2588959646
2588959648
2588959650
2588959652
2588959654
2588959656
2588959658
2588959660
2588959662
2588959664
2588959666
2588959668
2588959670
2588959672
2588959674
2588959676
2588959678
2588959680
2588959682
2588959684
2588959688
2588959690
2588959692
2588959694
2588959696
2588959698
2588959700
2588959702
2588959704
2588959706
2588959708
2588959710
2588959712
2588959714
2588959716
2588959718
2588959720
2588959722
2588959724
2588959726
2588959730
2588959732
2588959734
2588959736
2588959738
2588959740
2588959742
2588959744
2588989283
2589083866
2589083868
2589083870
2589083872
2589083874
2589083878
2589083880
2589083882
2589083884
2589083886
2589083888
2589083890
2589083892
2589083894
2589083896
2589083898
2589083900
2589083902
2589083904
2589083906
2589083910
2589083917
2589083923
2589083926
2589083929
2589083932
2589083935
2589083937
2589083940
2589083942
2589083945
2589083947
2589083950
2589083953
2589083955
2589083958
2589083961
2589083963
2589083966
2589083968
2589083971
2589083973
2589083976
2589083979
2589083984
2589083987
2589084000
2589084003
2589084006
2589084008
2589084011
2589084013
2589084015
2589084021
2589084025
2589084027
2589084029
2589084031
2589084033
2589084035
2589084037
2589084039
2589084041
2589084045
2589084047
2589084049
2589084055
2589084058
2589084060
2589084068
2589084071
2589084073
2589084076
2589084079
2589084082
2589084085
2589084088
2589084090
2589084093
2589084095
2589084098
2589084104
2589084106
2589084112
2589084114
2589084117
2589084120
2589084122
2589084125
2589084127
2589084132
2589084135
2589084138
2589084141
2589084144
2589084146
2589084149
2589084151
2589084154
2589084157
2589084159
2589084162
2589084167
2589084170
2589084172
2589084175
2589084178
2589084180
2589084183
2589084185
2589084188
2589084192
2589084195
2589084198
2589084201
2589084203
2589084206
2589084210
2589084213
2589084216
2589084219
2589084222
2589084224
2589084227
2589084230
2589084233
2589084235
2589084238
2589084240
2589084243
2589084246
2589084248
2589084251
2589084254
2589084256
2589084259
2589084262
2589084264
2589084267
2589084269
2589084272
2589084274
2589084277
2589084279
2589084282
2589084284
2589084289
2589084292
2589084294
2589084297
2589084299
2589084302
2589084305
2589084311
2589084314
2589084317
2589084320
2589084323
2589084326
2589084329
2589084332
2589084335
2589084338
2589084341
2589084346
2589084349
2589084351
2589084354
2589084356
2589084359
2589084362
2589084364
2589084367
2589084370
2589084372
2589084375
2589084378
2589084381
2589084383
2589084386
2589084388
2589084391
2589084394
2589084397
2589084399
2589084401
2589084404
2589084407
2589084409
2589084412
2589084414
2589084417
2589084420
2589084423
2589084425
2589084428
2589084433
2589084436
2589084439
2589084441
2589084444
2589084447
2589084450
2589084452
2589084455
2589084457
2589084460
2589084463
2589084469
2589084472
2589084477
2589084480
2589084482
2589084485
2589084488
2589084491
2589084493
2589084496
2589084498
2589084501
2589084504
2589084506
2589084509
2589084511
2589084514
2589084516
2589084519
2589084522
2589084524
2589084527
2589084530
2589084532
2589084535
2589084538
2589084540
2589084543
2589084546
2589084548
2589084551
2589084554
2589084556
2589084559
2589084561
2589084564
2589084566
2589084569
2589084572
2589084574
2589084577
2589084579
2589084582
2589084585
2589084588
2589084593
2589084595
2589084598
2589084601
2589084604
2589084606
2589084609
2589084615
2589084623
2589084626
2589084629
2589084632
2589084634
2589084637
2589084639
2589084642
2589084644
2589084647
2589084650
2589084652
2589084655
2589084660
2589084673
2589084675
2589084680
2589084683
2589084685
2589084688
2589084691
2589084693
2589084696
2589084707
2589084710
2589084712
2589084715
2589084718
2589084720
2589084723
2589084725
2589084728
2589084730
2589084733
2589084736
2589084738
2589084741
2589084743
2589084745
2589084748
2589084751
2589084754
2589084756
2589084759
2589084761
2589084764
2589084767
2589084769
2589084772
2589084775
2589084777
2589084780
2589084782
2589084785
2589084788
2589084790
2589084793
2589084795
2589084798
2589084801
2589084804
2589084806
2589084814
2589084816
2589084819
2589084822
2589084825
2589084827
2589084830
2589084833
2589084835
2589084838
2589084840
2589084843
2589084846
2589084848
2589084851
2589084853
2589084856
2589084858
2589084861
2589084863
2589084866
2589084869
2589084871
2589084874
2589084876
2589084879
2589084882
2589084884
2589084887
2589084890
2589084892
2589084895
2589084897
2589084900
2589084903
2589084905
2589084908
2589084911
2589084914
2589084916
2589084919
2589084922
2589084925
2589084930
2589084933
2589084935
2589084938
2589084940
2589084943
2589084945
2589084948
2589084953
2589084956
2589084959
2589084962
2589084965
2589084968
2589084970
2589084973
2589084975
2589084979
2589084983
2589084985
2589084990
2589085000
2589085002
2589085014
2589085016
2589085020
2589085027
2589085030
2589085033
2589085036
2589085039
2589085042
2589085045
2589085048
2589085050
2589085053
2589085056
2589085061
2589085064
2589085067
2589085069
2589085072
2589085075
2589085077
2589085080
2589085082
2589085087
2589085090
2589085092
2589085095
2589085097
2589085100
2589085103
2589085105
2589085108
2589085110
2589085113
2589085116
2589092149
2589092219
2589092233
2589092247
2589092289
2589092303
2589169513
2589169515
2589181013
2589186195
2589190909
2589194807
2589195011
2589198884
2589200799
2589205785
2589205787
2589205789
2589206534
2589214890
2589214892
2589217776
2589218255
2589224047
2589224049
2589224269
2589225551
2589237407
2589240120
2589240796
2589242392
2589243175
2589249527
2589251941
2589385346
2589385348
2589385350
2589385437
2589394243
2589394245
2589394247
2589394249
2589394251
2589394253
2589394255
2589394257
2589394259
2589394261
2589394263
2589394265
2589394267
2589394269
2589394271
2589394273
2589394275
2589394277
2589394279
2589394281
2589394285
2589394287
2589394289
2589394291
2589394293
2589394295
2589396087
2589396101
2589396115
2589396129
2589396143
2589397921
2589399550
2589443847
2589447070
2589447072
2589447074
2589456616
2589465061
2589466165
2589466335
2589470096
2589474923
2589474927
2589474929
2589474931
2589474933
2589474935
2589475433
2589476657
2589478084
2589489141
2589489143
2589494410
2589495728
2589506688
2589512188
2589519969
2589519983
2589522200
2589523649
2589529748
2589534463
2589542375
2589542650
2589550301
2589551201
259018691
259018693
259018695
259018697
259019837
259019851
259019865
259019879
259019893
259019907
259019921
259019935
259020088
259020102
259020116
259020130
259020144
259020158
259020172
259020200
2590275184
2590275186
2590275189
2590275192
2590275196
2590275200
2590275203
2590275206
2590275210
2590275212
2590275215
2590275218
2590275221
2590275225
2590275228
2590275230
2590275233
2590275237
2590275244
2590275247
2590275250
2590275253
2590275257
2590275260
2590275263
2590275266
2590275276
2590275279
2590275283
2590275287
2590275290
2590275293
2590275297
2590275300
2590275304
2590275307
2590275311
2590275314
2590275316
2590275319
2590275322
2590275325
2590275328
2590275331
2590275334
2590275338
2590275341
2590275343
2590275346
2590275348
2590275351
2590275354
2590275357
2590275359
259045743
259045745
259045747
259045749
259045751
259045753
259045755
259045757
259045759
259045761
259045763
259045765
259045767
259045769
259045773
259045777
259089894
259089898
259089902
259089904
259089908
259089910
259089912
259089914
259089916
259089918
259089920
259089922
259122033
259122144
259122158
259122172
259122186
259122200
259122214
259122228
259122256
259122270
259122284
259122298
259122326
259122354
259122368
259122382
259122396
259122410
259122424
259122438
259122452
259122466
259122480
259122494
259122522
259122536
259122550
259122564
2591271961
2591271963
2591271965
2591271967
2591271969
2591480033
2591480047
2591480680
2591481183
2591481768
2591481782
2591481796
2591481838
2591481852
2591481880
2591481894
2591481908
2591481922
2591481936
2591481950
2591481964
2591481978
2591481992
2591482006
2591482020
2591482034
2591482048
2591482062
2591482076
2591482090
2591482104
2591482118
2591482132
2591482146
2591482160
2591482174
2591482188
2591482216
2591482230
2591482244
2591482258
2591482272
2591482286
2591482300
2591482314
2591482328
2591484196
2591501118
2591501132
2591501146
2591501160
2591501174
2591501188
2591501202
2591501230
2591501244
2591501272
2591501286
2591501314
2591501328
2591501356
2591501574
2591501616
2591501630
2591501644
2591501658
2591501672
2591501700
2591501714
2591501742
2591501756
2591501770
2591501784
2591501798
2591501812
2591501826
2591501840
2591501854
2591501882
2591501896
2591501910
2591501938
2591501952
2591501980
2591501994
2591502036
2591502050
2591502064
2591502078
2591502092
2591502106
2591502120
2591502134
2591502148
2591502162
2591502176
2591502190
2591502218
2591502232
2591502246
2591502260
2591502274
2591502288
2591502316
2591502344
2591502358
2591502372
2591502386
2591504705
2591505364
2591508694
2591508696
2591508701
2591511561
2591518388
2591518390
2591518392
2591518394
2591518396
2591518398
2591518400
2591518402
2591518404
2591518406
2591518408
2591518410
2591518412
2591518414
2591518416
2591518418
2591518420
2591518422
2591518424
2591519082
2591519092
2591519100
2591519102
2591519104
2591519106
2591519108
2591519110
2591519112
2591519114
2591519116
2591519118
2591519120
2591519122
2591519124
2591519126
2591519128
2591519136
2591519144
2591519148
2591519150
2591519152
2591519160
2591546244
2591546246
2591546247
2591546249
2591556010
2591562608
2591563488
2591564063
2591567012
2591567849
2591576478
2591579121
2591582294
2591582296
2591583777
2591585445
2591585447
2591585449
2591595220
2591595223
2591595227
2591595232
2591595236
2591595240
2591595244
2591595248
2591595252
2591595255
2591595257
2591595261
2591595265
2591595268
2591595272
2591595276
2591595767
2591597573
2591608443
2591610377
2591610632
2591610633
2591610634
2591610636
2591612520
2591612521
2591620700
2591621388
2591622676
2591624382
2591640414
2591641903
2591641905
2591641907
2591641909
2591641917
2591641919
2591641921
2591641923
2591641927
2591641929
2591641931
2591641941
2591641943
2591641945
2591641979
2591641981
2591641983
2591641985
2591641987
2591641989
2591641991
2591641993
2591641995
2591641997
2591641999
2591642001
2591642003
2591642005
2591642007
2591642009
2591642011
2591642013
2591642015
2591642017
2591642019
2591642021
2591642023
2591642025
2591642027
2591642029
2591642031
2591642033
2591642037
2591642039
2591642041
2591642043
2591642047
2591642049
2591642051
2591642053
2591642055
2591642057
2591642061
2591642063
2591642065
2591642067
2591642069
2591642071
2591642073
2591642075
2591642077
2591643049
2591643054
2591827169
2591957516
2591957518
2591957520
2591957522
2591957524
2591957526
2591970956
2591974465
2591974467
2591974469
2591974471
2591974473
2591974585
2591974587
2591974589
2591974591
2591974593
2591974595
2591974597
2591974599
2591974601
2591975020
2591975022
2591975024
2591975026
2591975028
2591975030
2591975032
2591975034
2591975036
2591975038
2591975040
2591975042
2591975044
2591975046
2591975048
2591975050
2591975052
2591975054
2591975056
2591975060
2591975062
2591975069
2591975071
2591975073
2591975075
2591975077
2591975082
2591975094
2591975096
2591975114
2591975118
2591975124
2591975130
2591975132
2591975136
2591975138
2591975140
2591975142
2591975144
2591975146
2591975148
2591975152
2591975154
2591975156
2591975158
2591975160
2591975162
2591975164
2591975166
2591975168
2591975170
2591975229
2591975235
2591975239
2591975241
2591975243
2591975245
2591975247
2591975249
2591975251
2591975253
2591975255
2591975257
2591975259
2591975261
2591975263
2591975265
2591975267
2591975269
2591975271
2591975273
2591975275
2591975277
2591975279
2591975285
2591975287
2591975289
2591975291
2591975293
2591975295
2591975297
2591975301
2591975303
2591975305
2591975307
2591975311
2591975313
2591975315
2591975317
2591975319
2591975321
2591975325
2591975327
2591975329
2591975331
2591975333
2591975335
2591975337
2591975339
2591975341
2591975343
2591975345
2591975347
2591975349
2591975351
2591975353
2591975355
2591975357
2591975359
2591975361
2591975363
2591975365
2591975367
2591975369
2591975371
2591975373
2591975375
2591975377
2591975381
2591975383
2591975387
2591975389
2591975391
2591975393
2591975395
2591975397
2591975399
2591975401
2591975403
2591975405
2591975407
2591975409
2591975411
2591975413
2591975415
2591975417
2591975419
2591975421
2591975423
2591975425
2591975427
2591975429
2591975431
2591975433
2591975435
2591975439
2591975445
2591975447
2591975449
2591975451
2591975453
2591975455
2591975457
2591975459
2591975461
2591975463
2591975465
2591975467
2591975469
2591975471
2591975475
2591975479
2591975481
2591975483
2591975485
2591975487
2591975489
2591975491
2591975493
2591975495
2591975497
2591975499
2591975505
2591975507
2591975509
2591975511
2591975513
2591975515
2591975521
2591975523
2591975525
2591975527
2591975529
2591975531
2591975533
2591975535
2591976397
2592046252
2592047878
2592047892
2592098975
2592098979
2592098981
2592098983
2592098985
2592098987
2592098989
2592098991
2592098993
2592098995
2592098997
2592098999
2592099001
2592099090
2592104873
2592178295
2592178297
2592178299
2592178303
2592178305
2592178307
2592178585
2592178587
2592178589
2592178591
2592178593
2592178595
2592178597
2592178599
2592178601
2592178603
2592178605
2592178607
2592178609
2592178611
2592178613
2592178615
2592178617
2592178619
2592178621
2592178623
2592178625
2592178627
2592178629
2592178631
2592178633
2592178635
2592178637
2592178639
2592178643
2592178645
2592178647
2592178649
2592178651
2592178653
2592178655
2592178657
2592178659
2592178661
2592178663
2592178665
2592178667
2592178669
2592178671
2592178673
2592178675
2592178677
2592178679
2592178681
2592178683
2592178685
2592178687
2592178689
2592178691
2592178693
2592178695
2592178697
2592178699
2592178701
2592178703
2592178705
2592178707
2592178709
2592178713
2592178715
2592178717
2592178719
2592178721
2592178723
2592178725
2592178727
2592178729
2592178731
2592178733
2592178737
2592178739
2592178745
2592178747
2592178749
2592178751
2592178755
2592178757
2592178759
2592178761
2592178763
2592178765
2592178767
2592178769
2592178771
2592178773
2592178775
2592178777
2592178779
2592178781
2592178783
2592179571
2592179573
2592179576
2592179579
2592179582
2592179597
2592179600
2592179603
2592179605
2592179608
2592179611
2592179613
2592179616
2592179618
2592179621
2592179624
2592179626
2592186275
2592186277
2592186279
2592186281
2592186283
2592186285
2592186287
2592186289
2592186291
2592186293
2592186295
2592186297
2592186299
2592186301
2592186303
2592186305
2592186307
2592186309
2592186321
2592248684
2592250122
2592607771
2592608343
2592608345
2592608347
2592608349
2592608351
2592617112
2592696890
2592799104
2592799118
2592799146
2592799160
2592805533
2592805535
2592805537
2592805644
2592805648
2592805650
2592805652
2592805656
2592805658
2592805662
2592805664
2592805666
2592805668
2592805670
2592805672
2592805674
2592805676
2592805680
2592805682
2592805684
2592805686
2592805688
2592805690
2592805692
2592805694
2592805696
2592805700
2592805702
2592805704
2592805708
2592805710
2592805712
2592805714
2592805716
2592805718
2592805720
2592805722
2592805724
2592805726
2592805728
2592805730
2592805732
2592805734
2592805736
2592805738
2592805740
2592806552
2592806554
2592806556
2592806558
2592806560
2592806562
2592806564
2592806566
2592806568
2592806570
2592806572
2592806574
2592806576
2592806578
2592806580
2592806582
2592806584
2592806586
2592806588
2592806590
2592806592
2592806596
2592806598
2592806600
2592806602
2592806604
2592806606
2592806608
2592806610
2592806612
2592806614
2592806616
2592806618
2592806620
2592806622
2592806624
2592806626
2592806628
2592806630
2592806632
2592806634
2592806636
2592806638
2592806640
2592806642
2592806644
2592806646
2592806648
2592806650
2592806652
2592806654
2592806656
2592806658
2592806660
2592806662
2592806664
2592806666
2592806668
2592806670
2592806672
2592806674
2592806676
2592806678
2592806680
2592806682
2592806684
2592806686
2592806688
2592806690
2592806692
2592806694
2592806696
2592806700
2592806702
2592806704
2592806706
2592806708
2592806710
2592806712
2592806714
2592806716
2592806718
2592806720
2592806722
2592806724
2592806726
2592806728
2592806730
2592806732
2592806734
2592806736
2592806738
2592806740
2592806742
2592806744
2592806746
2592806748
2592806750
2592806752
2592806754
2592806756
2592806758
2592806760
2592806762
2592806764
2592806766
2592806768
2592806770
2592806772
2592806774
2592806776
2592806778
2592806780
2592806782
2592806784
2592806786
2592806788
2592806790
2592806792
2592806794
2592806796
2592806798
2592806800
2592806802
2592806804
2592806806
2592806808
2592806810
2592806812
2592806814
2592806820
2592806824
2592806826
2592806828
2592806830
2592806834
2592806836
2592806838
2592806840
2592806842
2592806844
2592806846
2592806848
2592806850
2592806852
2592806854
2592806858
2592806860
2592806862
2592806864
2592806866
2592806868
2592806870
2592806872
2592806874
2592806876
2592806878
2592806880
2592806882
2592806884
2592806886
2592806888
2592806890
2592806892
2592806894
2592806896
2592806898
2592806900
2592806902
2592806904
2592806906
2592806908
2592806910
2592806912
2592806914
2592806916
2592806920
2592806922
2592806924
2592806926
2592806928
2592806930
2592806932
2592806934
2592806936
2592806938
2592806940
2592806942
2592806944
2592806946
2592806948
2592806950
2592806952
2592806954
2592806958
2592806964
2592806966
2592806968
2592806972
2592806974
2592806976
2592806978
2592806980
2592806982
2592807003
2592807005
2592807254
2592807256
2592807258
2592807260
2592807262
2592807280
2592807288
2592807290
2592807292
2592807294
2592807296
2592807298
2592807300
2592807302
2592807304
2592807306
2592807312
2592807314
2592807316
2592807318
2592807320
2592807322
2592807324
2592807326
2592807328
2592807330
2592807332
2592807334
2592807336
2592807338
2592807340
2592807342
2592807344
2592807346
2592807354
2592807356
2592807358
2592807360
2592807362
2592807364
2592807366
2592807368
2592807370
2592807372
2592807374
2592807376
2592807378
2592807380
2592807382
2592807384
2592807386
2592807388
2592807390
2592807392
2592807394
2592807396
2592807398
2592807400
2592807402
2592807404
2592807406
2592807408
2592807410
2592807412
2592807414
2592807416
2592807420
2592807422
2592807426
2592807428
2592807430
2592807432
2592807434
2592807436
2592807438
2592807440
2592807442
2592807444
2592807446
2592807448
2592807450
2592807452
2592807454
2592807456
2592807458
2592807460
2592807462
2592807475
2592807477
2592807479
2592807481
2592807483
2592807485
2592807487
2592807489
2592807493
2592807495
2592807497
2592807499
2592807501
2592807503
2592807505
2592807507
2592807509
2592807511
2592807513
2592807515
2592807517
2592807519
2592807521
2592807523
2592807525
2592807527
2592807529
2592807533
2592807537
2592807539
2592807541
2592807551
2592807553
2592807555
2592807557
2592807559
2592807561
2592807579
2592807581
2592807585
2592807589
2592807591
2592807593
2592807595
2592807597
2592807599
2592807601
2592807603
2592807605
2592807607
2592807611
2592807613
2592807621
2592807623
2592807625
2592836723
2592836725
2592836727
2592836729
2592836731
2592836733
2592836735
2592836737
2592836739
2592836741
2592836743
2592854396
2592899811
2592899815
2592899817
2592899819
2592899821
2592899823
2592899825
2592899827
2592899829
2592899831
2592899833
2592899835
2592899837
2592907158
2592916956
2592916958
2592916960
2592916962
2592916964
2592916966
2592916968
2592916970
2592916972
2592916974
2592916976
2592916978
2592916980
2592916982
2592916984
2592916986
2592916988
2592916990
2592916992
2592916994
2592916998
2592917002
2592917004
2592918831
2592933368
2592933370
2592933376
2592933378
2592933380
2592933382
2592933384
2592933386
2592933388
2592933390
2592933392
2592933394
2592933396
2592933398
2592933400
2592933402
2592933404
2592933406
2592933408
2592933410
2592933412
2592933414
2592933416
2592933418
2592933420
2592933422
2592933424
2592933426
2592933428
2592933434
2592933438
2592933440
2592933442
2592933444
2592933448
2592933450
2592933452
2592933454
2592933456
2592933458
2592933462
2592933464
2592933468
2592934715
2592934717
2592934719
2592934721
2592934723
2592934725
259296
2593195623
2593195752
2593195800
2593195802
2593203816
2593203818
2593203912
2593243286
2593365404
2593365406
2593365408
2593365414
2593365441
2593368415
2593368417
2593368419
2593368421
2593368423
2593368425
2593374560
2593374562
2593374564
2593374566
2593374568
2593374570
2593374572
2593374574
2593374576
2593374578
2593374580
2593375205
2593375207
2593375209
2593375211
2593375213
2593375215
2593375217
2593375221
2593375223
2593375227
2593375229
2593375231
2593375246
2593375250
2593375252
2593375254
2593375256
2593375258
2593375262
2593375264
2593375266
2593375270
2593375272
2593375274
2593375276
2593375278
2593375280
2593375282
2593375284
2593375292
2593375294
2593445083
2593448875
2593448877
2593448879
2593448881
2593448883
2593448885
2593448887
2593448889
2593453196
2593453637
2593455208
2593457702
2593457704
2593457706
2593460966
2593464527
2593468453
2593471590
2593473386
2593475126
2593476010
2593478921
2593483752
2593483754
2593494097
2593495147
2593517898
2593517900
2593600555
2594389124
2594389126
2594389128
2594389130
2594389132
2594389134
2594389136
2594389138
2594389140
2594389142
2594389144
2594389146
2594389148
2594389150
2594389152
2594389154
2594389156
2594389158
2594389160
2594389162
2594389164
2594389166
2594389168
2594389170
2594389172
2594389174
2594389176
2594389178
2594389180
2594389182
2594389184
2594389186
2594389188
2594389190
2594389192
2594389194
2594389196
2594389200
2594389202
2594389204
2594389206
2594389208
2594389210
2594389212
2594389214
2594389216
2594389218
2594389220
2594389222
2594389224
2594389228
2594389230
2594389232
2594389234
2594389281
2594389283
2594389285
2594389287
2594389289
2594389293
2594389295
2594389297
2594389299
2594389301
2594389303
2594389305
2594389307
2594389309
2594389311
2594389313
2594389315
2594389319
2594389321
2594389325
2594389327
2594389329
2594389331
2594389333
2594389335
2594389337
2594389339
2594389341
2594389343
2594389345
2594389347
2594389349
2594389353
2594389355
2594389357
2594389361
2594389363
2594389365
2594389369
2594389373
2594389375
2594389377
2594389381
2594389383
2594389385
2594389387
2594389391
2594419849
2594421667
2594421669
2594421671
2594421673
2594421675
2594421678
2594421682
2594421686
2594443593
2594443595
2594520977
2594582633
2594636938
2594636940
2594636942
2594636944
2594636952
2594636954
2594636956
2594636958
2594636962
2594636964
2594636966
2594636968
2594636970
2594636972
2594636974
2594636976
2594636978
2594636980
2594636982
2594636984
2594719144
2594719147
2594719149
2594719152
2594719155
2594719157
2594719162
2594719165
2594719167
2594719169
2594719171
2594719175
2594719177
2594719180
2594719182
2594719185
2594719192
2594719196
2594719198
2594719200
2594719202
2594719204
2594719207
2594719209
2594719218
2594719220
2594719222
2594719224
2594719226
2594719229
2594719231
2594719233
2594719235
2594719238
2594719241
2594719244
2594719246
2594802830
2594871454
2594871456
2594871583
2594897831
259496090
259496092
259496094
259496096
259496098
259496100
259496102
259496106
259496108
259496110
259496114
259496116
259496118
259496122
259496124
259496126
259496128
259496130
259496134
259496136
259496138
259496140
259496142
259496144
259496146
259496148
259496150
259496152
2595066745
2595066747
2595066749
2595107226
2595107492
2595110660
2595113873
2595113877
2595113879
2595113883
2595113885
2595119449
2595119452
2595119455
2595119461
2595119464
259561629
2595810605
2595810607
2595810610
2595810612
2595810616
2595810620
2595957036
2595957038
2595957042
2595957044
2595957046
2595957048
2595957050
2595957052
2595957054
2595957058
2595957060
2595957064
2595957066
2595957068
2595957070
2595957072
2595957074
2595957076
2595957078
2595957080
2595957082
2595957084
2595957086
2595957088
2595957090
2595957092
2595957094
2595957096
2595957098
2595957100
2595957102
2595957104
2595957106
2595957108
2595957110
2595957112
2595957114
2595957116
2595957118
2595957120
2595957124
2595957126
2595957128
2595957130
2595957132
2595957134
2595957136
2595957138
2595957140
2595957142
2595957144
2595957148
2595957150
2595957152
2595957154
2595957158
2595957160
2595957162
2595957164
2595957166
2595957168
2595957170
2595957176
2595957180
2595957182
2595957190
2595957508
2595957510
2595957512
2595957518
2595957520
2595957522
2595970282
2595970284
2595970286
2595970288
2595970290
2595970292
2595970294
2595970296
2595970300
2595970310
2595970314
2595970318
2595970324
2595970326
2595970330
2595970332
2595970334
2595970336
2595970338
2595970340
2595970342
2595970355
2595970357
2595970359
2595970361
2595970363
2595970365
2595970367
2596022492
2596022495
2596037834
2596039806
2596039808
2596049609
2596057351
2596059776
2596061429
2596062187
2596066722
2596066723
2596066725
2596070417
2596072655
2596074889
2596077391
2596081852
2596088645
2596088646
2597407162
2597407164
2597407166
2597407168
2597407170
2597407172
2597407174
2597407176
2597409340
2597409342
2597409344
2597409346
2597409348
2597409352
2597409354
2597409356
2597409358
2597409360
2597409362
2597409366
2597409368
2597409370
2597409372
2597409374
2597409376
2597409378
2597409380
2597409382
2597409386
2597409388
2597409390
2597409392
2597409395
2597409397
2597409399
2597409401
2597411739
2597693470
2597696224
2597699295
2597714965
2597715388
2597750192
2597750631
2597750633
2597750635
2597750637
2597768993
2597771523
2597782075
2597815268
2597815549
2597815772
2597815774
2597815869
2597815871
2597892234
2599130315
2599130317
2599130319
2599449898
2599464774
2599488501
2599491257
2599491274
2599491288
2599504468
2599506002
2599508680
2599512271
2599513287
2599513288
2599521772
2599522782
2599527229
2599531194
2599537070
2599537940
2599549281
2599555453
2599555457
2599556343
2599556345
2599556346
2599556347
2599556348
2599556349
2599556350
2599556351
2599556352
2599561789
2599568308
2599568310
2599572800
2599578685
2599579683
2599594164
2599608532
2599608534
2599608538
2599608540
2599608542
2599608544
2599608546
2599608548
2599608550
2599608552
2599608554
2599608556
2599608558
2599608560
2599608562
2599608564
2599608566
2599608568
2599608570
2600934902
2600934904
2600934906
2600934908
2600934910
2600934912
2600934918
2600934920
2600934928
2600934934
2600934940
2600934946
2600934950
2600934956
2600934962
2600934964
2600934970
2600934976
2600934982
2600934986
2600934988
2600934990
2600934994
2600934998
2600935002
2600935010
2600935012
2600935022
2600935036
2600935038
2600935046
2600935056
2600935068
2600935070
2600935074
2600935080
2600935082
2600935092
2600935094
2600935096
2600935098
2600935102
2600935104
2600935106
2600935110
2600962120
2600962122
2600962124
2600962126
2600962128
2600962252
2600980511
2600988456
2600999203
260103378
2601094828
2601094831
2601094835
2601094837
260150635
260150985
2601582730
260169863
260176588
2602822800
2602822803
2603002666
2603011655
2603065953
2603066628
2603066632
2603068487
2603068511
2603068514
2603068578
2603068583
2603081088
2603082518
2603152336
2603181330
2603293726
2603294273
2603295677
2603295699
2603295701
2603295776
2603295796
2603339564
2603355513
2603355529
2603357856
2603419127
2603419129
2603419131
2603419133
2603419135
2603419137
2603419139
260400274
260400276
260400278
260400280
260400282
260400284
260400286
260400288
260400290
260400292
260400294
260400296
260400304
260400306
260400308
260400310
260400312
260400314
260400316
260400318
260400324
260400326
260400328
260400330
260400332
260400334
260400336
260400338
260400340
260400342
260400344
260400346
260400350
260400352
260400354
260400356
260400358
260400360
260400362
260400364
260400366
260400368
260400370
260586672
260586674
260586676
260586678
260586680
260586684
260586686
260586688
260586690
260586692
260586696
260586698
260586700
260586702
260586704
260586706
260586708
260586710
260586712
260586714
260586716
260586718
260586720
260586722
260586726
260586728
260586730
260586732
260586736
2605890372
2605890375
2605890378
2605890381
260594140
260594142
260594144
260594146
260594148
260594150
260594154
260594156
260594158
260594160
260594162
260594164
260594166
260594168
260594170
260595459
260595473
260595487
2606452061
2606452064
2606452067
2606555476
2606555479
2606555482
2606555485
2606555488
2606639806
2606642474
2606642477
2606642480
2606642483
2606642486
2606642489
2606642492
2606642495
2606642498
2606642500
2606642503
260670810
2606967663
2606996849
2607002028
2607005562
2607013596
2607013598
2607013602
2607013605
2607013607
2607013611
2607021451
2607031309
2607034099
2607034100
2607034101
2607034102
2607037469
2607038119
2607039238
2607043159
2607070245
2607074548
2607088551
2607124517
2607171821
2607253479
2607256387
2607257314
2607263654
2607263656
2607271818
2607314638
2607314641
2607314644
2607314647
2607314650
2607314653
2607314656
2607314659
2607314662
2607314667
2607314670
2607314673
2607314679
2607314682
2607314688
2607314691
2607314694
2607314697
2607314700
2607314706
2607314715
2607314718
2607314721
2607314724
2607314727
2607314730
2607314733
2607314736
2607314739
2607314742
2607314745
2607314748
2607314751
2607314754
2607314757
2607314759
2607314762
2607314765
2607314768
2607314771
2607314774
2607314777
2607314780
2607314783
2607314786
2607314789
2607314792
2607314795
2607314798
2607314801
2607314803
2607314806
2607314808
2607314811
2607314814
2607314817
2607314820
2607314823
2607314832
2607314835
2607314838
2607314841
2607314843
2607314848
2607314851
2607314853
2607314856
2607314859
2607314864
2607314867
2607314895
2607314994
2607314997
2607315000
2607315002
2607315005
2607315008
2607315011
2607315014
2607315017
2607315020
2607315023
2607315026
2607315029
2607315032
2607315035
2607315038
2607315041
2607315044
2607315047
2607315050
2607315053
2607315056
2607315059
2607315062
2607315065
2607315068
2607315071
2607315074
2607315077
2607315080
2607315083
2607315086
2607315089
2607315092
2607315095
2607318460
2607320977
2607323236
2607323239
2607323242
2607323252
2607323264
2607323266
2607626145
260764178
260764192
260764206
260764220
260766699
260766701
260766703
260766705
260766707
260766709
260766711
26080828
2608620271
2608620274
2608620277
2608620280
2608620283
2608620295
2608620298
2608620302
2608620305
2608620308
2608620317
2608620323
2608620329
2608620332
2608620335
2609338978
2609338985
2609338988
2609338991
2609338994
2609338997
2609339000
2609339003
2609339006
2609339009
2609339012
2609339015
2609339018
2609339021
2609339027
26095448
2609787478
2609787480
2609787484
2609787486
2609787488
2609787490
2609787492
2609787494
2609787500
2609787502
2609787504
2609787506
2609787508
2609787510
2609787512
2609787514
2609787516
2609787518
2609787520
2609787522
2609787524
2609787526
2609787528
2609787530
2609787532
2609787534
2609787536
2609787538
2609787540
2609787542
2609787544
2609787548
2609787550
2609787552
2609787554
2609787556
2609787558
2609787560
2609787562
2609787564
2609787566
2609787568
2609787570
2609787572
2609787574
2609787576
2609787578
2609787582
2609787586
2609787588
2609787590
2609787592
2609787596
2609787598
2609787600
26104487
2610518373
2610518389
2610518406
2610518422
2611922145
2611922148
2611922151
2611922154
2611922157
2611922160
2611922163
2611922166
2611922169
2611922172
2611922175
2612060706
2612438469
2612438473
2612565214
2612565218
2612565222
2612565226
2612565229
2612565234
2612565237
2612565241
2612565245
2612565248
2612565251
2612565255
2612565259
2612565264
2612565268
2612565273
2612565286
2612565289
2612565292
2612565295
2612565298
2612565302
2612565306
2612565309
2612565313
2612565316
2612565319
2612565324
2612565329
2612565332
2612565336
2612565341
2612565344
2612565347
2612565353
2612565356
2612565362
2612565365
2612565369
2612565373
2612565377
2612565380
2612565383
2612565386
2612565390
2612565394
2612565405
2612565409
2612565412
2612565415
2612565418
2612565421
2612565424
2612565427
2612565430
2612565434
2612565437
2612565441
2612565445
2612565449
2612565453
2612565456
2612565460
2612565463
2612565467
2612565470
2612565473
2612565476
2612565486
2612565496
2612565500
2612565503
2612565507
2612565510
2612565513
2612565516
2612565519
2612565523
2612572453
2612572456
2612572459
2612572463
2612572466
2612572469
2612572472
2612572475
2612572478
2612572481
2612572485
2612572491
2612572497
2612572504
2612572507
261265474
261265476
261337155
261343161
261343165
261343172
261348385
261348399
261348413
2613957748
2613958074
2613958432
2613962233
2613964407
2613968834
2613968836
2613974289
2613974291
2613974757
2613974759
2613974761
2613974763
2613974765
2613974767
2613974769
2613974773
2613974775
2613983787
2613983791
2613983805
2613983809
2613983813
2613983817
2613983821
2613983825
2613983829
2613983833
2613983835
2613983839
2613983841
2613983849
2613983853
2613983857
2613983861
2613983865
2613983869
2613983873
2613983877
2613987224
2613987226
2613987228
2614008355
2614019860
2614026818
2614033884
2614035403
2614035406
2614035409
2614035415
2614035418
2614059277
2614059280
2614062752
2614065197
2614065200
2614065203
2614065206
2614065209
2614088559
2614089983
261410603
261410631
261410645
261410659
261410673
261410687
261410701
261410715
261410729
261410757
261410771
261410785
261410799
261410813
261410827
261410855
261410869
261410883
261410897
261410925
261410939
261410953
261410967
261410981
261410995
261411009
261411023
261411037
261411065
261411079
261411093
261411107
261411121
261411135
261411149
261411163
261411177
261411191
261411247
261411275
261411289
261411331
261411345
261411359
261411373
2614114947
2614124511
2614126015
2614472230
2614472233
2614472236
2614472239
2614472243
2614472246
2614472249
2614472252
2614483660
261499987
261500001
261500015
261500029
2615312949
2615312951
2615312953
2615312955
2615312957
2615312959
2615312961
2615312963
2615312965
2615312967
2615312969
2615312971
2615312973
2615312975
2615312977
2615312979
2615312981
2615312983
2615312985
2615312987
2615312989
2615312991
2615312993
2615312995
2615312997
2615312999
2615313001
2615313003
2615313005
2615313007
2615313009
2615313011
2615313013
2615313015
2615313017
2615313019
2615499492
2615499494
2615499496
2615499504
2615499510
2615499512
2615499516
2615499518
2615499524
2615503042
2615505154
261608020
261608034
261608048
261608090
261608104
261608118
261608132
261608146
2616237891
2616260311
2616261818
2616685644
2616705185
2616714077
2616714078
2616723251
2616725952
2616729857
2616731493
2616731494
2616733063
2616736784
2616746159
2616746883
2616746884
2616750704
2616751128
2616757762
2616759337
2616759435
2616759463
2616759491
2616759505
2616759575
2616759603
2616759645
2616759673
2616759687
2616759729
2616759743
2616759757
2616759869
2616759897
2616759925
2616759953
2616759967
2616759981
2616759995
2616760037
2616760051
2616760065
2616760093
2616760135
2616760177
2616760191
2616760233
2616760289
2616760317
2616760331
2616760345
2617456496
2617456500
2617456502
2617456506
2617456508
2617456510
2617456512
2617456514
2617456516
2617456518
2618204318
2618216960
2618216974
2618216988
2618217002
2618217030
2618217044
2618217132
2618217584
2618218684
2618218698
261825509
261825511
261825513
261825515
261825519
261825523
261825525
261825527
261825535
261825541
261825543
261825549
261825551
261825553
261825555
261825557
261825561
261825563
261825565
261825567
261825569
261825571
261825573
261825575
261825579
261825583
261825585
261825587
261825589
261825591
261825593
2618257577
2618263847
2618263946
2618263961
2618264767
2618273917
2618277279
2618277299
2618277300
2618277301
2618277302
2618277303
2618277305
2618277306
2618277307
2618277308
2618277309
2618277310
2618277311
2618277312
2618277313
2618277314
2618277315
2618277316
2618277317
2618277318
2618277319
2618277320
2618277321
2618277322
2618277324
2618277325
2618379153
2618379348
2618379350
2618379352
2618379354
2618379356
2618379358
2618379360
2618379362
2618379364
2618379366
2618379368
2618379370
2618379372
2618379374
2618379376
2618379378
2618379382
2618379386
2618379388
2618379390
2618379392
2618379394
2618379396
2618379398
2618379400
2618379402
2618379404
2618379412
2618379416
2618379418
2618379424
2618379564
2618379566
2618379568
2618379570
2618379572
2618379574
2618386543
2618386557
2618386664
2618386666
2618386668
2618386670
2618386672
2618386674
2618386676
2618386678
2618386680
2618386682
2618386684
2618386686
2618386688
2618386690
2618386692
2618386694
2618386696
2618386698
2618386700
2618386702
2618386704
2618386706
2618386708
2618386710
2618386714
2618386716
2618386718
2618386720
2618386722
2618386726
2618386728
2618386730
2618386732
2618386734
2618386736
2618386738
2618386740
2618386742
2618386744
2618386748
2618386750
2618386752
2618386754
2618386758
2618386760
2618386762
2618386764
2618386766
2618386770
2618386772
2618386774
2618386776
2618386778
2618386780
2618386782
2618386790
2618386792
2618386794
2618386796
2618386798
2618386800
2618386802
2618386804
2618386806
2618386808
2618386810
2618386814
2618386816
2618386818
2618386820
2618386822
2618386824
2618386826
2618386828
2618386830
2618386832
2618386836
2618386838
2618386840
2618386842
2618386844
2618386846
2618386848
2618386850
2618386852
2618386854
2618386856
2618386858
2618386860
2618386864
2618386866
2618386868
2618386870
2618386872
2618386874
2618386876
2618386878
2618386880
2618386882
2618386884
2618386886
2618386888
2618386892
2618386894
2618386896
2618386898
2618386900
2618386902
2618386904
2618386906
2618386908
2618386910
2618386912
2618386914
2618386916
2618386918
2618386920
2618386922
2618386924
2618386926
2618386928
2618386930
2618386932
2618386934
2618386936
2618386938
2618386940
2618386942
2618386944
2618386946
2618386948
2618386950
2618386952
2618386954
2618386956
2618386960
2618386962
2618386964
2618386968
2618386970
2618386972
2618386974
2618389268
2618389270
2618389272
2618389278
2618389280
2618389282
2618389284
261840635
2618584814
2618585047
2618585728
2618586323
2618586675
2618590563
2618590567
2618593520
2618593522
2618596571
2618596573
2618596575
2618596577
2618599478
2618603176
2618608042
2618610657
2618639246
261864007
2618646048
2618646050
2618648737
261866623
261866637
261866665
261866679
2618679410
2618682727
2618682729
2618682735
2618682737
2618682739
2618682741
2618682743
2618682745
2618682747
2618682749
2618682751
2618682753
2618682755
2618682757
2618682761
2618682763
2618682765
2618682767
2618682769
2618682777
2618682779
2618682781
2618682783
2618682787
2618682789
2618682791
2618682793
2618682795
2618682797
2618682799
2618682801
2618682803
2618682805
2618682807
2618682809
2618682811
2618682813
2618682815
2618682817
2618682819
2618682821
2618682823
2618682825
2618682827
2618682829
2618682831
2618682833
2618682835
2618682837
2618682841
2618682843
2618682845
2618682847
2618682849
2618682851
2618682853
2618682855
2618682857
2618682861
2618682863
2618682865
2618682867
2618682869
2618682871
2618682875
2618682877
2618682881
2618682883
2618682885
2618682887
2618682889
2618682891
2618682893
2618682895
2618682897
2618682901
2618682903
2618682905
2618682907
2618682909
2618682911
2618682913
2618682915
2618682917
2618682919
2618682921
2618682925
2618682927
2618682929
2618682931
2618682933
2618682935
2618682937
2618682939
2618682941
2618682945
2618682947
2618682949
2618682951
2618682953
2618682955
2618682959
2618682961
2618682963
2618682965
2618682971
2618682973
2618682975
2618682977
2618682979
2618682981
2618682983
2618682985
2618682989
2618682993
2618682995
2618682997
2618682999
2618683001
2618683003
2618683005
2618683007
2618683009
2618683011
2618683013
2618683015
2618683017
2618683019
2618683021
2618683023
2618683025
2618683027
2618683031
2618683034
2618683036
2618683038
2618683042
2618683045
2618683047
2618683049
2618683051
2618683053
2618683055
2618683059
2618683063
2618683065
2618683067
2618683069
2618683071
2618683073
2618683075
2618683079
2618683083
2618683085
2618683087
2618683089
2618683091
2618683093
2618683097
2618713715
2618715775
2618719406
2618724098
2618725887
2618730123
2618732643
2618733719
2618736104
2618736868
261873789
261873791
261873793
261873795
261873797
261873799
261873801
261873803
261873805
261873807
261873809
261873811
261873813
261873815
261873817
261873819
261873821
261873823
261873825
261873827
261873829
261873831
261873833
261873835
261873837
261873839
261873841
261873843
261873845
261873847
261873849
261873855
261873857
261873861
261873863
261873865
261873867
261873869
261873871
261873873
261873875
261873877
261873879
261873885
261873889
261873897
261873899
261873901
261873903
261873905
261873907
261873909
261873911
261873915
261873917
261873919
261873921
261873923
261873925
261873927
261873929
261873931
261873933
261873935
261873937
261873939
261873941
261873943
261873945
261873947
261873949
261873951
261873953
261873955
261873957
261873959
261873961
261873963
261873965
261873967
261873969
261873971
261873973
261873975
261873977
261873979
261873981
2618739842
261873985
261873987
261873989
261873991
261873993
261873997
261873999
261874001
261874003
261874005
261874007
261874009
261874011
261874013
261874015
261874017
261874019
261874023
261874025
261874027
261874031
261874033
261874035
261874037
261874039
261874045
261874049
261874051
261874053
261874055
261874057
261874059
261874061
261874063
261874065
261874067
261874069
261874071
261874073
261874075
261874077
261874079
261874081
261874083
261874085
261874087
261874089
261874091
261874103
261874109
261874111
261874113
261874115
261874117
261874119
261874121
261874123
261874125
261874127
261874129
261874133
261874135
261874137
261874139
261874141
261874143
261874145
261874147
261874149
261874151
261874153
261874155
261874157
261874159
261874161
261874165
261874167
261874169
261874171
261874173
261874175
261874177
261874179
261874181
261874183
261874185
261874187
261874189
261874191
261874193
261874195
261874197
261874199
261874201
261874203
261874207
261874209
261874211
261874213
261874215
261874217
261874219
261874221
261874223
261874225
261874227
261874229
261874231
261874233
261874235
261874237
261874239
261874241
261874243
261874245
261874247
261874249
261874251
261874253
261874255
261874257
261874259
261874261
261874263
261874265
261874267
261874269
261874271
261874273
261874275
261874277
261874279
261874281
261874283
261874285
261874287
261874289
261874291
261874293
261874295
261874297
261874299
261874301
261874307
261874309
261874311
261874313
261874315
261874317
261874319
261874321
261874323
261874325
261874327
261874329
261874331
261874335
261874337
261874339
261874341
261874343
261874345
261874347
261874349
261874351
2618743527
261874353
261874355
261874361
261874363
261874365
261874367
261874369
261874371
261874373
261874375
261874377
261874379
261874381
261874383
261874385
261874387
261874389
261874391
261874393
261874395
261874397
261874399
261874401
261874403
261874405
261874407
261874409
261874411
261874413
261874415
261874417
261874419
261874421
261874441
261874447
261874457
261874459
261874461
261874463
261874465
261874467
261874469
261874471
261874473
261874475
261874477
261874481
261874483
261874485
261874487
261874491
261874495
261874497
261874499
261874501
2618745022
261874503
261874505
261874507
261874509
261874511
261874513
261874515
261874517
261874519
261874521
261874523
261874525
261874527
261874529
261874531
261874533
261874535
261874537
261874541
261874543
261874545
261874549
261874551
261874553
261874555
261874557
261874559
261874561
261874563
261874565
261874567
261874569
261874571
261874573
261874575
261874577
261874579
261874581
261874583
261874585
261874587
261874589
261874591
261874593
261874595
261874597
261874599
261874601
261874603
261874605
261874607
261874609
261874611
261874613
261874615
261874617
261874619
261874621
261874623
261874625
261874627
261874629
261874631
261874633
261874635
261874637
261874639
261874641
261874643
261874645
261874647
261874649
261874651
261874653
261874655
261874657
261874659
261874661
261874663
261874667
261874669
261874673
261874677
261874681
261874685
261874691
261874693
261874695
261874701
261874703
261874705
261874707
261874709
261874711
261874713
261874715
261874717
261874719
261874721
261874723
261874725
261874727
261874729
261874731
261874733
261874735
261874737
261874739
261874741
261874743
261874745
261874747
261874749
261874751
261874753
261874755
261874757
261874759
261874761
261874763
261874765
261874767
261874769
2618747729
261874775
261874777
261874779
261874801
261874803
261874805
261874807
261874811
261874813
261874815
261874819
261874823
261874825
261874829
261874835
261874837
261874841
261874849
261874859
261874871
261874873
261874875
261874877
261874879
261874881
261874893
261874931
261874947
261874949
261874951
261874953
261874955
261874957
261874959
261874963
261874965
261874967
261874969
261874971
261874973
261874975
261874977
261874979
261874983
261874985
261874987
261874989
261874991
261874993
261874995
261874997
261874999
261875001
261875003
261875005
261875007
261875009
261875011
261875013
261875015
261875017
261875019
261875021
261875023
261875025
261875027
261875031
261875033
261875035
261875037
261875039
261875041
261875043
261875045
261875047
261875049
261875051
261875053
261875055
261875057
261875059
261875061
261875063
261875065
261875067
261875071
261875073
261875075
261875077
261875079
261875081
261875083
261875085
261875087
261875089
261875091
261875093
261875095
261875097
261875099
261875101
261875103
261875105
261875107
261875109
261875111
261875113
261875115
261875117
261875119
261875121
261875125
261875127
261875129
261875131
261875133
261875135
261875137
261875139
261875143
261875145
261875147
261875149
261875151
261875153
261875155
261875159
261875161
261875163
261875165
261875167
261875169
261875173
261875175
261875177
261875179
261875181
261875183
261875185
261875187
261875189
261875191
261875193
261875195
261875197
261875199
261875201
261875203
261875205
261875207
261875209
261875211
261875213
261875215
261875217
261875219
261875221
261875223
261875225
261875227
261875229
261875237
261875239
261875241
261875243
261875253
261875255
261875257
261875259
261875261
261875263
261875273
261875275
261875277
261875279
261875283
261875285
261875287
261875289
261875291
261875293
261875295
261875297
261875299
261875301
261875303
261875305
261875307
261875309
261875311
261875313
261875315
261875317
261875319
261875321
261875323
261875325
261875327
261875329
261875335
261875337
261875339
261875341
261875343
261875345
261875349
261875351
261875353
261875355
261875357
261875359
261875361
261875363
261875365
261875367
261875369
261875371
261875373
261875375
261875377
261875379
261875381
261875383
261875385
261875387
261875389
261875391
261875393
261875395
261875399
261875401
261875403
261875405
261875407
261875411
261875413
261875415
261875417
261875419
261875423
261875425
261875427
261875429
261875431
261875433
261875435
261875437
261875439
261875441
261875443
261875445
261875447
261875449
261875451
261875453
261875455
261875457
261875459
261875461
261875463
261875465
261875467
261875469
261875471
261875473
261875475
261875477
261875479
261875481
261875483
261875485
261875487
261875489
261875491
261875493
261875495
261875497
261875499
261875501
261875503
261875505
261875507
261875509
261875511
261875513
261875515
261875517
261875519
261875521
261875523
261875525
261875527
261875529
261875531
261875533
261875535
261875537
261875539
261875541
261875543
261875545
261875547
261875549
261875551
261875553
261875555
261875557
261875559
261875561
261875563
261875565
261875567
261875569
261875571
261875573
261875575
261875577
261875579
261875581
261875583
261875585
261875587
261875589
261875591
261875593
261875595
261875597
261875599
261875601
261875603
261875605
261875607
261875609
261875611
261875613
261875615
261875617
261875619
261875621
261875623
261875625
261875627
261875629
261875631
261875633
261875635
261875637
261875639
261875641
261875643
261875645
261875647
261875649
261875651
261875653
261875655
261875657
261875659
261875661
261875663
261875665
261875667
261875669
261875671
261875673
261875675
261875677
261875679
261875681
261875683
261875685
261875687
261875689
261875691
261875693
261875695
261875697
261875699
261875701
261875703
261875705
261875707
261875709
261875711
261875713
261875715
261875717
261875719
261875721
261875723
261875725
261875727
261875729
261875731
261875733
261875735
261875737
261875739
261875741
261875743
261875745
261875747
261875749
261875751
261875753
261875755
261875757
261875759
261875761
261875763
261875765
261875767
261875769
261875771
261875773
261875775
261875777
261875779
261875781
261875783
261875785
261875787
261875789
261875793
261875795
261875797
261875799
261875801
261875803
261875805
261875807
261875809
261875811
261875813
261875815
261875817
261875819
261875821
261875823
261875825
261875827
261875829
261875831
261875835
261875837
261875839
261875841
261875843
261875845
261875847
261875849
261875851
261875853
261875855
261875859
261875861
261875863
261875865
261875867
261875869
261875871
261875873
261875875
261875877
261875879
261875881
261875883
261875885
261875887
2618766551
2618776562
2618777234
2618777621
2618789463
2618789971
261888527
261888541
261888555
261888569
2619204179
2619204181
2619204183
2619204185
2619204187
2619204191
2619204193
2619204199
2619204203
2619204205
2619204207
2619204209
2619422756
2619502541
2619502545
2619502547
2619502549
2619502551
2619502553
2619502574
2619668557
2619668560
2619668562
2619668565
2619668568
2619668570
2619668573
2619679323
2619679376
2619679378
2619697545
2619697559
2619697738
2619697860
2619697862
2619697866
2619697963
2619697969
2619698150
2619698394
2619698396
2619698398
2619698400
2619698764
2619698986
2619732416
2619732422
2619732424
2619732429
2619732836
2619732838
2619734880
2619734882
2619735020
2619735023
2619846600
2619846631
2619846639
2619846643
2619846645
2619854310
2619854819
2619854980
2619862975
2619871552
2619873508
2619877624
2619879569
2619888952
2619896799
2619903134
2619907246
2619907638
2619919882
2619920949
2619933982
2619944078
2619944206
2619947564
2619948176
2619948543
2619951499
2619967500
2619971892
2619973486
2619991317
2619991322
2619991325
2619991328
2619991330
2619991333
2620092048
2620092824
2620109731
2620118761
2620118763
2620118765
2620118769
2620118771
2620118775
2620118779
2620118781
2620118783
2620118785
2620118787
2620118791
2620118793
2620118795
2620118797
2620118801
2620118803
2620118811
2620118815
2620118817
2620118819
2620118823
2620118825
2620118827
2620118829
2620118831
2620118833
2620118835
2620118837
2620118839
2620120822
2620120825
2620120828
2620120831
2620120839
2620120842
2620120845
2620120848
2620120851
2620120854
2620120860
2620120863
2620120869
2620120875
2620120878
2620120881
2620120884
2620120887
2620120890
2620120896
2620120899
2620120902
2620120905
2620120908
2620120911
2620120914
2620120917
2620120920
2620120929
2620120932
2620120938
2620120955
2620120957
2620120959
2620120961
2620120963
2620120967
2620120969
2620120971
2620120975
2620120977
2620120981
2620120983
2620120985
2620120987
2620120993
2620120995
2620120999
2620121332
2620127273
2620127276
2620127279
2620127281
2620127283
2620127285
2620127287
2620127289
2620127292
2620127296
2620127298
2620127300
2620127302
2620127304
2620127306
2620127308
2620127310
2620127312
2620127316
2620127318
2620127322
2620127324
2620127326
2620127328
2620127330
2620128168
2620246502
2620246504
2620246508
2620246510
2620246512
2620246514
2620246516
2620246518
2620246520
2620246522
2620246524
2620246526
2620246528
2620246530
2620246532
2620246534
2620246536
2620246538
2620246540
2620246544
2620246546
2620246548
2620246550
2620246552
2620246554
2620246556
2620246558
2620246560
2620246562
2620246564
2620246566
2620246568
2620246570
2620246572
2620246574
2620246576
2620246578
2620246582
2620246584
2620246586
2620246588
2620246590
2620246592
2620250756
2620259315
2620307551
2620307553
2620319300
2620319304
2620319412
2620319414
2620319416
2620319418
2620319420
2620319449
2620319451
2620319453
2620319455
2620319457
2620319459
2620319461
2620319463
2620319465
2620319469
2620319471
2620319505
2620319507
2620319509
2620319511
2620319523
2620319525
2620319527
2620319529
2620319531
2620319533
2620320336
2620320338
2620320352
2620320365
2620320367
2620320369
2620320371
2620320373
2620320375
2620320753
2620320755
2620320771
2620320773
2620320788
2620320790
2620320809
2620320811
2620320813
2620320815
2620320817
2620320819
2620320821
2620320823
2620320825
2620320827
2620320829
2620320846
2620320848
2620320863
2620320865
2620320906
2620320908
2620320925
2620320927
2620320929
2620320931
2620320933
2620320935
2620321093
2620321095
2620321097
2620321124
2620321126
2620321128
2620321140
2620321142
2620321144
2620321146
2620321235
2620321237
2620321342
2620321344
2620321346
2620321348
2620321350
2620337222
2620339444
2620385032
2620385036
2620385043
2620385046
2620385050
2620385054
2620385058
2620385062
2620385065
2620385069
2620385072
2620385076
2620385079
2620385083
2620385087
2620385091
2620385094
2620385103
2620385106
2620385110
2620385114
2620385118
2620385122
2620385125
2620385128
2620413139
2620423147
2620451520
2620451522
2620457128
2620461394
2620461505
2620464648
2620543823
2620543825
2620543827
2620543829
2620543831
2620543839
2620543841
2620543845
2620543959
2620543983
2620544807
2620683608
2620683610
2620684895
2620684897
262071746
262071748
262071750
262071754
262071758
262071760
262071762
262071766
262071768
262071770
262071772
262071780
262071784
262071786
262071788
262071790
262071792
262071794
262071796
262071849
262071851
262073499
262073513
2620848943
2620848945
2620848947
2620848953
2620848957
2620848959
2620848961
2620848963
2620877518
2620878644
2620878658
2620878676
2620878690
2620878704
2620878706
2620878719
2620878749
2620878763
2620878765
2620878779
2620878781
2620878796
2620878798
2620878811
2620878813
2620878827
2620878857
2620878859
2620878873
2620878875
2620878891
2621014036
2621109929
2621109931
2621109933
2621109935
2621109939
2621111310
2621111312
2621111314
2621111316
2621111318
2621278044
2621278046
2621278048
2621278052
2621278054
2621278056
2621278058
2621278060
2621278062
2621278064
2621278066
2621278068
2621278070
2621278072
2621279853
2621283650
2621546677
2621546688
2621546690
2621546698
2621546707
2621546714
2621546735
2621546751
2621546759
2621546769
2621665595
2621665597
2621665599
2621665601
2621665603
2621665605
2621665607
2621665609
2621665611
2621665615
2621786650
262179714
262179716
262179720
262179722
262179724
262179726
262179728
262179730
262179732
262179734
262179736
262179738
262179740
262179742
262179744
262179750
262179752
262179754
262179756
262179758
262179762
262179764
262179766
262179768
262179772
262179774
262179776
262179778
262179780
262179782
262179786
262179788
262179790
262179792
262179794
262179796
262179798
262179800
262179802
262179804
262179806
262179808
262179810
262179814
262179816
262179820
262179822
262179824
262179826
262179830
262179832
262179834
262179838
262179840
262179842
262179844
262179872
262179887
262179902
262188097
262189371
262189375
2621965006
2621969892
2621970117
2621970378
2621983739
2621983741
2621983743
2621983745
2621983747
2621983749
2621983751
2622045063
2622045065
2622045067
2622045069
2622045071
2622045073
2622045075
2622045077
2622045079
2622045083
2622045085
2622045087
2622045089
2622045091
2622045093
2622045095
2622045097
2622045099
2622045101
2622045103
2622045105
2622045107
2622045109
2622045111
2622045113
2622045115
2622045117
2622045119
2622045121
2622045123
2622045125
2622045129
2622045131
2622045133
2622045135
2622045137
2622045139
2622045141
2622045143
2622045145
2622045147
2622045149
2622045151
2622045153
2622045157
2622045159
2622045161
2622045163
2622045165
2622045167
2622045169
2622045171
2622045173
2622045175
2622045177
2622045179
2622045181
2622045183
2622045185
2622045187
2622045189
2622045191
2622045193
2622045195
2622045197
2622045201
2622045203
2622045205
2622045207
2622045209
2622045211
2622045213
2622045215
2622045217
2622045221
2622045223
2622045225
2622045227
2622045229
2622045231
2622045233
2622045235
2622045237
2622045239
2622045241
2622045243
2622045245
2622045247
2622045249
2622045251
2622045253
2622045377
2622045381
2622045383
2622045385
2622045389
2622045391
2622045393
2622045395
2622045397
2622045399
2622045401
2622045403
2622045405
2622045407
2622045409
2622045411
2622045413
2622045417
2622045419
2622045421
2622045425
2622045427
2622045429
262211496
262211510
262233778
262233780
262233782
262233784
262233786
262233788
262233790
2622453455
2622453459
2622453463
2622453471
2622453474
2622453481
2622619825
2622619827
2622619829
2622619831
2622619833
2622619835
2622619837
2622619839
2622619841
2622619843
2622619845
2622619847
2622619849
2622619851
2622619857
2622619859
2622619861
2622619863
2622619865
2622619867
2622619871
2622619873
2622619875
2622643912
2622647983
2622647985
2622653883
2622654605
2622664345
2622668810
2622671433
2622672715
2622682839
2622695067
2622696090
2622696092
2622697237
2622698526
2622698792
2622711438
2622712492
2622716087
2622722305
2622738958
2622738960
2622738962
2622738964
2622738966
2622738968
2622738970
2622738972
2622738974
2622738976
2622738978
2622738980
2622738982
2622738984
2622738986
2622738988
2622738990
2622738992
2622738994
2622738996
2622738998
2622739000
2622739002
2622739004
2622739006
2622752473
2622752475
2622752477
2622752479
2622752481
2622752483
2622752485
2622752487
2622752489
2622752491
2622752493
2622752495
2622752497
2622752499
2622752501
2622752503
2622752505
2622752507
2622752509
2622752511
2622752513
2622752515
2622752517
2622752519
2622752521
2622752523
2622752525
2622752527
2622752529
2622752531
2622752533
2622752535
2622752537
2622752539
2622752541
2622752543
2622752545
2622752549
2622752551
2622752553
2622752555
2622752557
2622752559
2622752561
2622752563
2622752565
2622752567
2622752571
2622752573
2622752575
2622752577
2622752579
2622752581
2622752585
2622752587
2622752589
2622752591
2622752593
2622752597
2622752599
2622752601
2622752603
2622752605
2622752607
2622752609
2622752611
2622752613
2622752615
2622752617
2622752619
2622752621
2622752623
2622752625
2622752627
2622752629
2622752631
2622752633
2622752635
2622752637
2622752639
2622752641
2622752643
2622752645
2622752647
2622752649
2622752651
2622752653
2622752655
2622752657
2622752659
2622752661
2622752663
2622752665
2622752667
2622752669
2622752671
2622752673
2622752675
2622752677
2622752679
2622752785
2622752795
2622752798
2622752814
2622752853
2622752855
2622967865
2622988374
2622988636
2622995116
2623030456
2623039872
2623040980
2623047795
2623048159
2623048161
2623049085
2623050512
2623057988
2623060509
2623065299
2623069447
2623070054
2623070116
2623075698
2623075876
2623079875
2623082087
2623082156
2623084163
2623088460
2623092443
262343256
262343270
262343284
262343298
262343326
262343340
262343354
262343368
262343396
262343410
262343424
262343438
262343452
262343466
262343480
262343508
262343522
262343536
262343550
262343578
262343592
262343606
262343620
262343634
262343648
262343662
2623436706
2623436710
2623436712
2623436714
262343676
262343690
262343704
262343718
262343746
262343760
262343774
262343788
262343802
262343816
262343830
262343844
262343858
262343872
262343886
262343900
262343942
262343956
262343970
262343984
262343998
262344012
262344026
262344040
262344054
262344068
262344082
262344110
262344124
262344138
262344166
262344180
262344208
262344222
262344236
262344250
262344264
2623473891
2623474276
2623474278
2623474280
2623474284
2623474286
2623474288
2623474292
2623474294
2623474296
2623474300
2623474302
2623474333
2623668060
2623668066
2623668068
2623668070
2623668076
2623668078
2623668082
2623668084
2623668086
2623885789
2623886006
2623886009
2623886153
2623886195
2623886271
2623892933
2623892935
2623892939
2623892941
2623892943
2623892945
2623892947
2623892949
2623892951
2623892953
2623950729
2623952267
2623952269
262399551
262399565
262399579
262399593
262399607
262399621
262399635
262399649
262399663
262399677
262399691
262399705
262399733
262399747
262399761
262399775
2624249060
2624249063
2624413023
2624413025
2624413027
2624413029
2624463713
2624466840
2624467379
2624467381
2624467383
2624467385
2624467387
2624467393
2624467395
2624467399
2624467401
2624467403
2624467405
2624467895
2624467897
2624471542
2624558994
2624558996
2624558998
2624559000
2624559004
2624559006
2624559008
2624559010
2624559012
2624559014
2624559016
2624559018
2624565588
2624565594
2624565951
2624565953
2624565955
2624565991
2624565993
2624565995
2624565997
2624566001
2624566003
2624566007
2624566011
2624566173
2624566175
2624566177
2624566179
2624566181
2624566183
2624566185
2624566187
2624566189
2624566191
2624566193
2624566195
2624566197
2624566199
2624566201
2624566203
2624566205
2624566207
2624566209
2624566211
2624566213
2624566215
2624566217
2624613328
2624657689
2624657731
2624657745
2624657759
2624657773
2624657787
2624657801
2624657815
2624657829
2624657843
2624657857
2624657871
2624657885
2624657899
2624657913
2624657927
2624657941
2624657955
2624657969
2624657997
2624658011
2624658039
2624658053
2624658067
2624658081
2624658095
2624658123
2624658137
2624658151
2624658165
2624658179
2624658193
2624658235
2624658249
2624658263
2624658277
2624658291
2624658305
2624658319
2624658347
2624658361
2624658375
2624658417
2624658431
2624658445
2624658459
2624658473
2624658487
2624658501
2624658515
2624658543
2624658557
2624658571
2624658585
2624658599
2624658613
2624658627
2624658655
2624658669
2624658683
2624658697
2624658725
2624658753
2624658809
2624658823
2624658851
2624658865
2624658879
2624658893
2624658907
2624658921
2624658935
2624658949
2624658963
2624658977
2624658991
2624659005
2624662276
2624662278
2624662280
2624664109
2624664183
2624664185
2624664201
2624664203
2624664205
2624664211
2624664213
2624664217
2624664219
2624664223
2624664225
2624664273
2624664366
2624664394
2624664408
2624664422
2624664436
2624664450
2624664464
2624664478
2624664492
2624664506
2624664520
2624664534
2624664548
2624664562
2624664576
2624664590
2624664604
2624664618
2624664646
2624664660
2624664688
2624664702
2624664716
2624664730
2624664744
2624664758
2624664772
2624664786
2624664800
2624664814
2624664828
2624664842
2624664856
2624664870
2624664884
2624664898
2624664912
2624664926
2624664940
2624664954
2624664968
2624664982
2624664996
2624665268
2624666594
2624666596
2624666599
2624666601
2624666603
2624666605
2624666609
2624668378
2624668392
2624720764
2624720766
2624720768
2624720770
2624720772
2624720774
2624720776
2624720778
2624720780
2624720782
2624720784
2624720786
2624720788
2624720790
2624720792
2624720794
2624720796
2624720798
2624720800
2624720802
2624720804
2624720806
2624720808
2624720810
2624720812
2624720814
2624720816
2624720818
2624720820
2624720822
2624720824
2624720826
2624720828
2624720830
2624720832
2624720834
2624720836
2624720838
2624720840
2624720842
2624720844
2624720846
2624720848
2624751347
2624751361
2624751389
2624751403
2624751417
2624751431
2624751445
2624751473
2624751487
2624751501
2624751515
2624751529
2624751543
2624751557
2624751571
2624751585
2624751613
2624751627
2624751641
2624751655
2624751669
2624751683
2624751697
2624751711
2624751725
2624751753
2624751767
2624751781
2624751809
2624751823
2624751837
2624751851
2624751865
2624751879
2624751893
2624751907
2624751921
2624751935
2624751949
2624751977
2624751991
2624752005
2624752019
2624752033
2624752047
2624752075
2624752103
2624752117
2624752131
2624752145
2624752173
2624752187
2624752201
2624752215
2624752229
2624752243
2624752257
2624773510
2624855421
2624869301
2624869303
2624869305
2624869309
2624869311
2624869313
2624869315
2624869317
2624869319
2624869321
2624869323
2624869325
2624869327
2624869329
2624869331
2624869333
2624869335
2624869339
2624869341
2624869343
2624869345
2624869347
2624869349
2624869351
2624869353
2624869355
2624869357
2624869361
2624869363
2624869365
2624869367
2624869369
2624869371
2624869373
2624869375
2624869377
2624869379
2624869389
2624869391
2624869393
2624869395
2624869397
2624869399
2624869401
2624869403
2624869405
2624869407
2624869409
2624869411
2624869415
2624869417
2624869419
2624869421
2624869423
2624869427
2624869433
2624869435
2624869439
2624869441
2624869445
2624869447
2624869449
2624869451
2624869453
2624869455
2624869459
2624869461
2624869463
2624869465
2624869467
2624869469
2624869473
2624869475
2624869477
2624869479
2624869481
2624869483
2624869485
2624869487
2624869489
2624869491
2624869495
2624869497
2624869499
2624869501
2624869503
2624869505
2624869507
2624869509
2624869511
2624869513
2624869515
2624869517
2624869519
2624869523
2624869525
2624869527
2624869529
2624869531
2624869533
2624869535
2624869537
2624869539
2624869541
2624869545
2624869547
2624869549
2624869551
2624869553
2624869555
2624869557
2624869559
2624869561
2624869563
2624869565
2624869567
2624869569
2624869571
2624869573
2624869575
2624869577
2624869579
2624869581
2624869583
2624869585
2624869587
2624869589
2624869591
2624869593
2624869595
2624869597
2624869599
2624869601
2624869605
2624869609
2624869611
2624869613
2624869615
2624869617
2624869619
2624869621
2624869623
2624869625
2624869627
2624869631
2624869633
2624869635
2624869637
2624869639
2624869641
2624869643
2624869645
2624869647
2624869649
2624869651
2624869653
2624869655
2624869657
2624869665
2624869667
2624869669
2624869671
2624869673
2624869677
2624869679
2624869681
2624869683
2624869687
2624869689
2624869691
2624869693
2624869695
2624869697
2624869699
2624869701
2624869703
2624869705
2624869707
2624869709
2624869711
2624869713
2624869715
2624869717
2624869719
2624869723
2624869725
2624869727
2624869729
2624869731
2624869733
2624869735
2624869737
2624869739
2624869741
2624869745
2624869749
2624869751
2624869753
2624869755
2624869757
2624869759
2624869761
2624869763
2624869765
2624869767
2624869769
2624869771
2624869773
2624869775
2624869777
2624869779
2624869781
2624869783
2624869785
2624869787
2624869789
2624869793
2624869795
2624869797
2624869801
2624869803
2624869805
2624869807
2624869809
2624869811
2624869813
2624869815
2624869817
2624869821
2624869825
2624869827
2624869829
2624869833
2624869835
2624869837
2624869839
2624869841
2624869843
2624869851
2624869853
2624869855
2624869857
2624869859
2624869861
2624869863
2624869865
2624869869
2624869871
2624869873
2624869877
2624869881
2624869883
2624869885
2624869887
2624869891
2624869893
2624869895
2624869897
2624869899
2624869901
2624869903
2624869905
2624869907
2624869909
2624869911
2624869913
2624869915
2624869917
2624869919
2624869921
2624869923
2624869925
2624869927
2624869929
2624869931
2624869933
2624869935
2624869937
2624869941
2624869943
2624869945
2624869949
2624869951
2624869953
2624869955
2624869957
2624869959
2624869961
2624869963
2624869965
2624869967
2624869969
2624869973
2624869977
2624869981
2624869983
2624869987
2624869989
2624869991
2624869993
2624869995
2624869997
2624869999
2624870001
2624870003
2624870005
2624870007
2624870009
2624870011
2624870013
2624870017
2624870019
2624870021
2624870023
2624870025
2624870029
2624870031
2624870033
2624870035
2624870037
2624870039
2624870041
2624870043
2624870045
2624870047
2624870049
2624870051
2624870055
2624870057
2624870059
2624870061
2624870065
2624870067
2624870069
2624870071
2624870073
2624870075
2624870077
2624870079
2624870083
2624870089
2624870091
2624870095
2624870097
2624870101
2624870103
2624870105
2624870107
2624870109
2624870113
2624870115
2624870119
2624870121
2624870125
2624870127
2624870129
2624870131
2624870133
2624870135
2624870137
2624870139
2624870141
2624870143
2624870145
2624870147
2624870149
2624870151
2624870153
2624870157
2624870159
2624870163
2624870165
2624870167
2624870171
2624870173
2624870175
2624870179
2624870181
2624870183
2625043121
2625258934
2625262417
2625265924
2625267470
2625267473
2625270269
2625275189
2625277004
2625279157
2625281267
2625295257
2625295369
2625305993
262530664
2625307656
2625310834
2625312835
2625330145
2625330158
2625336440
2625337175
2625342124
2625342164
2625355435
2625356109
2625357609
2625362894
2625364493
2625364719
2625370724
2625370728
2625374717
2625379035
2625382453
2625383401
2625383825
2625554265
2625702474
2625703713
2625704478
2625707290
2625715443
2625716636
2625716642
2625718600
2625720787
2625725492
2625729907
2625735035
2625738217
2625741734
2625743251
2625744256
2625744260
2625744264
2625744268
2625744270
2625744274
2625744278
2625746634
2625747254
2625748940
2625748942
2625750844
2625756932
2625761768
2625761784
2625763589
2625768218
2625768414
2625768416
2625789100
2625789506
2625789757
2625790723
2625797151
2625800686
2625805960
2625805964
2625805966
2625809433
2625811477
2625811701
2625812234
2625821258
2625821272
2625827930
2625829255
2625829380
2625831193
2625831195
2625831199
2625831201
2625839990
2625840279
2625847613
2625848282
2625849201
2625850604
2625862584
2625864326
2625866649
2625866651
2625868684
2625874299
2625877294
2625881319
2625882837
2625885926
2625886658
2625895085
2625895087
2625895089
2625895091
2625908927
2625929545
2625929547
2625929549
2625929551
2625929553
2625929555
2625929557
2626012281
2626021724
2626027279
2626027300
2626031706
2626033670
2626033672
2626033674
2626033676
2626033678
2626033680
2626033682
2626033686
2626033688
2626033690
2626033692
2626033694
2626033696
2626033698
2626033700
2626072241
2626073391
2626078855
2626078869
2626078961
2626078963
2626078965
2626119445
2626119449
2626135395
2626146663
2626147455
2626148674
2626149038
2626154321
2626155562
2626157166
2626158579
2626158799
2626160938
2626176819
2626184293
2626186862
2626189096
2626197269
2626197271
2626200075
2626312620
2626312622
2626312624
2626333778
2626333780
2626333782
2626333784
2626333786
2626333788
2626409027
2626524555
2626695944
2626696775
2626696811
2626696847
2626696864
2626696881
2626697046
2626697221
2626699492
2626701679
2626741801
2626741816
2626741830
2626741844
2626741858
2626741872
2626741900
2626741914
2626741928
2626741942
2626741956
2626741970
2626741984
2626741998
2626742012
2626742026
2626742068
2626742082
2626742096
2626742110
2626742124
2626742152
2626742166
2626742194
2626742222
2626742236
2626742250
2626742473
2626742487
2626742501
2626742572
2626742586
2626742600
2626742628
2626742642
2626742907
2626742921
2626742935
2626742949
2626742991
2626743005
2626743019
2626743047
2626743061
2626743075
2626743117
2626743131
2626743145
2626743159
2626743173
2626743187
2626743201
2626743215
2626743229
2626743243
2626743257
2626743271
2626743285
2626743299
2626743313
2626743327
2626743341
2626743355
2626743369
2626743383
2626743397
2626743411
2626743425
2626743439
2626743495
2626743509
2626743523
2626743537
2626743551
2626743565
2626743579
2626743593
2626743607
2626743621
2626743649
2626743663
2626743677
2626743691
2626743705
2626743719
2626743747
2626743761
2626743775
2626743789
2626743803
2626743817
2626743845
2626743859
2626743873
2626743887
2626743901
2626743929
2626743957
2626743971
2626743985
2626743999
2626744027
2626744041
2626744055
2626744069
2626744083
2626744097
2626744111
2626744153
2626744167
2626744181
2626744195
2626744209
2626744223
2626744251
2626744265
2626744279
2626744293
2626744307
2626744321
2626744335
2626744349
2626744377
2626744391
2626883403
2627426040
2627426044
2627426142
2627518802
2627519073
2627713336
2627713439
2627891699
2627892479
2627897692
2627899879
2627899893
2627899907
2627899921
2627899935
2627899949
2627899963
2627899977
2627899991
2627900019
2627900033
2627900061
2627900075
2627900103
2627900118
2627900132
2627900146
2627900160
2627900174
2627900188
2627900216
2627900230
2627900604
2627900618
2627901728
2627904927
2627906716
2627909117
2627910040
2627910054
2627910068
2627912647
2627914871
2627915055
2627915287
2627915735
2627915823
2627916178
2627916953
2627918904
2627918918
2627945441
26284395
26284449
2629839262
2629839268
2629839270
2629839272
2629839274
2629840255
2629840259
2629840261
2629840265
2629840267
2629840269
2629840271
2629840273
2629878832
2629914633
2629914661
2629914675
2629914703
2629914717
2629914731
2629914745
2629914759
2629914773
2629914787
2629914801
2629914815
2629914829
2629914843
2629914857
2629914871
2629914885
2629914899
2629914913
2629914927
2629914941
2629914955
2629914969
2629914983
2629914997
2629915011
2629915025
2629915039
2629915053
2629915067
2629915081
2629915095
2629915109
2629915123
2629915137
2629915151
2629915165
2629915179
2629915207
2629915221
2629915235
2629915249
2629915263
2629915277
2629915305
2629915319
2629915333
2629915347
2629915361
2629915389
2629915403
2629915417
2629915431
2629915445
2629915459
2629915473
2630011449
2630011451
2630011453
2630011455
2630011457
2630011459
2630011463
2630011465
2630011467
2630011469
2630011471
2630011475
2630011477
2630011479
2630011481
2630011483
2630011485
2630011487
2630011489
2630011491
2630011493
2630011497
2630011499
2630011501
2630011503
2630011505
2630011507
2630030923
2630144924
2630144930
2630144933
2630144938
2630144943
2630144948
2630144952
2630144957
2630144961
2630144966
2630153833
2630408902
2630408905
2630408908
2630408911
2630408914
2630408917
2630408920
2630408923
2630408926
2630423319
2630540792
2630540794
2630717708
2630896663
2630899370
2630902032
2630928519
2630928528
2630931333
2630931335
2630934743
2630937864
2630988552
2630991471
2631000014
2631002603
2631014926
2631018283
2631032652
2631032654
2631036010
2631295970
2631313592
2631418739
2631643173
2631748669
2631748671
2631748673
2631748675
2631748677
2631748679
2631748681
2631748683
2631748685
2631748687
2631748689
2631748691
2631748693
2631748695
2631748697
2631748699
2631765172
2631765175
2631765178
2631765180
2631765183
2631765186
2631765188
2631765191
2631767654
2631767657
2631767666
2631767669
2631767672
2631767675
2631767678
2631767681
2631803121
2631803123
2631803125
2631803127
2631803129
2631803131
2631803133
2631803135
2631803137
2631805168
2631805170
2631805172
2631805174
2631805176
2631805178
2631805180
2631805182
2631805184
2631994779
2631994835
2631995060
2631995062
2631995075
2631995077
2631995093
2631995095
2631995117
2631995119
2631995136
2631995156
2631995158
2631995185
2631995187
2631995213
2631995239
2631995241
2631995271
2631995273
2631995275
2631995277
2632891749
2632891750
2632891751
2632891752
2632891753
2632891754
2632891755
2632891757
2632891758
2632933325
2633178657
2633178659
2633178664
2633178667
2633299697
2633301113
2633301304
2633304882
2633306060
2633306062
2633306064
2633306066
2633306068
2633306070
2633306072
2633306074
2633306078
2633306080
2633306084
2633306090
2633306092
2633306094
2633306096
2633306100
2633407762
2633410299
2633410301
2633411236
2633412042
2633414647
2633424118
2633429569
2633430673
2633438339
2633440708
2633445972
2633445974
2633446430
2633447705
2633460080
2633466646
2633519044
2633519734
2633520684
2633520698
2633520712
2633549085
2633549619
2633553240
2633555171
2633555185
2633555199
2633555213
2633557114
2633557118
2633557344
2633557358
2633557372
2633557386
2633557400
2633559359
2633559373
2633559487
2633559501
2633559515
2633559529
2633559543
2633559557
2633559571
2633559585
2633559599
2633559641
2633559655
2633559669
2633559683
2633559739
2633559753
2633559767
2633559781
2633559809
2633559823
2633559837
2633559879
2633559907
2633559921
2633559949
2633559963
2633559977
2633559991
2633560005
2633560033
2633560047
2633560061
2633560075
2633560089
2633560103
2633560117
2633560131
2633560145
2633560159
2633560173
2633560187
2633560201
2633560215
2633560243
2633560257
2633560271
2633560285
2633560299
2633560313
2633560327
2633560341
2633560355
2633560369
2633560383
2633560397
2633560411
2633560425
2633560439
2633560467
2633560481
2633560495
2633560509
2633560523
2633560537
2633560551
2633560565
2633560579
2633560593
2633560607
2633560621
2633560663
2633560677
2633560691
2633560705
2633560719
2633560733
2633560747
2633560761
2633560775
2633560789
2633560803
2633560817
2633560859
2633560887
2633560901
2633560915
2633560929
2633560943
2633560957
2633560985
2633560999
2633561013
2633572967
2633614552
2633614556
2633614559
2633614562
2633614566
2633614569
2633614572
2633614576
2633614580
2633614583
2633614587
2633614590
2633614594
2633614597
2633614601
2633614605
2633614608
2633614611
2633614615
2633614622
2633614629
2633614633
2633614637
2633614640
2633614644
2633614665
2633614668
2633614671
2633614675
2633614678
2633614682
2633614686
2633614689
2633614692
2633614696
2633614699
2633614703
2633614706
2633614710
2633614713
2633614716
2633614720
2633614724
2633614727
2633614731
2633614734
2633614738
2633614741
2633614745
2633614762
2633614766
2633614769
2633614772
2633614776
2633614779
2633614783
2633614786
2633614789
2633614792
2633614796
2633614799
2633614801
2633614805
2633614809
2633614812
2633614814
2633614818
2633614821
2633614824
2633614827
2633614831
2633614833
2633614837
2633614840
2633614844
2633614847
2633614851
2633614855
2633614858
2633614862
2633614865
2633614869
2633614872
2633614875
2633614879
2633614882
2633614886
2633614889
2633614893
2633614896
2633614898
2633614902
2633614905
2633614909
2633614911
2633614915
2633614918
2633614922
2633614925
2633614928
2633614931
2633614934
2633614938
2633614941
2633614944
2633614948
2633614952
2633614955
2633614959
2633614962
2633614965
2633614968
2633614972
2633614976
2633614979
2633614982
2633614985
2633614989
2633614992
2633614996
2633615000
2633615003
2633615007
2633615011
2633615015
2633615019
2633615022
2633615026
2633615029
2633615032
2633615036
2633615040
2633615043
2633615046
2633615050
2633615053
2633615056
2633615060
2633615064
2633615067
2633615071
2633615075
2633615078
2633615082
2633615085
2633615088
2633615092
2633615095
2633615098
2633615102
2633615105
2633615108
2633615110
2633615113
2633615115
2633615119
2633615122
2633615126
2633615130
2633615132
2633615136
2633615139
2633615142
2633615146
2633615149
2633621158
2633682287
26336840
2633691920
2633694092
2633702430
2633702600
2633720048
2633720051
2633733998
2633734001
2633738803
2633738807
2633751508
2633754403
2633754407
2633765263
2633767145
2633771778
2633774602
2633792008
2633792011
2633808891
2633810436
2633814180
2633829202
2633830552
2633871270
2633871580
2633874344
2633874597
2633875201
2633875203
2633893537
2633904190
2633908536
2633909142
2633914940
2633920297
2633954427
2633970069
2634021460
2634022033
2634022125
2634036593
2634038727
2634038863
2634039005
2634039007
2634042095
2634045774
2634046893
2634046895
2634046966
2634047236
2634047238
2634047240
2634047242
2634047244
2634048149
2634048151
2634048153
2634048155
2634110831
2634110833
2634111064
2634111066
2634111068
2634111070
2634111072
2634111074
2634111076
2634111078
2634111080
2634111082
2634111084
2634111086
2634111088
2634111090
2634111092
2634111094
2634111096
2634111098
2634111100
2634111102
2634111104
2634111106
2634111108
2634111110
2634111112
2634111114
2634111116
2634111118
2634111120
2634111122
2634111124
2634111126
2634111128
2634111130
2634111132
2634111134
2634111136
2634111138
2634111140
2634111142
2634111144
2634111146
2634111148
2634111150
2634111154
2634111156
2634111158
2634111160
2634111162
2634111164
2634111166
2634111168
2634111170
2634111172
2634111174
2634111176
2634111178
2634111180
2634111184
2634111186
2634111188
2634111190
2634111192
2634111194
2634111196
2634111198
2634111200
2634111202
2634111206
2634111208
2634111210
2634111212
2634111214
2634111216
2634111218
2634111220
2634111222
2634111224
2634111226
2634111228
2634111230
2634111232
2634111234
2634111236
2634111238
2634111240
2634111242
2634111244
2634111246
2634111248
2634111250
2634111252
2634111254
2634111256
2634111258
2634111260
2634111262
2634112980
2634145420
2634145422
2634145424
2634145426
2634145428
26342656
2634274672
2634274676
2634274678
2634274680
2634274682
2634274684
2634274686
2634274690
2634274692
2634274694
2634274696
2634274698
2634274700
2634274702
2634274704
2634274706
2634274708
2634274710
2634274714
2634274718
2634274720
2634274722
2634274724
2634317544
2634317572
2634317586
2634319574
2634319576
2634319591
2634319593
2634319608
2634319610
2634319627
2634319629
2634319631
2634319646
2634319648
2634319663
2634319665
2634319680
2634319682
2634319697
2634319699
2634319701
2634319716
2634319718
2634319737
2634319752
2634319754
2634319756
2634319775
2634319790
2634319792
2634319807
2634319809
2634319824
2634319828
2634319843
2634319845
2634319847
2634319862
2634319864
2634319879
2634319881
2634319883
2634319900
2634319915
2634319917
2634319934
2634319949
2634319966
2634319969
2634319971
2634319986
2634319988
2634319990
2634320005
2634320009
2634320024
2634320026
2634320041
2634320043
2634320045
2634320060
2634320062
2634320064
2634320079
2634320081
2634320083
2634320098
2634320100
2634320102
2634320117
2634320119
2634320121
2634320140
2634320155
2634320157
2634320159
2634320174
2634320176
2634320191
2634320193
2634320210
2634320212
2634320214
2634320229
2634320231
2634320233
2634320248
2634320265
2634320282
2634320284
2634320286
2634320301
2634320303
2634320320
2634320335
2634320338
2634320340
2634320355
2634320358
2634320375
2634320377
2634320379
2634320394
2634320396
2634320398
2634320413
2634320415
2634320430
2634320434
2634320449
2634320451
2634320453
2634320468
2634320470
2634320472
2634320487
2634320489
2634320506
2634320508
2634320523
2634320527
2634320542
2634320544
2634320560
2634320562
2634320565
2634320583
2634320585
2634320600
2634320602
2634320604
2634320619
2634320621
2634320636
2634320638
2634320640
2634320656
2634320671
2634320673
2634320692
2634320694
2634320711
2634320713
2634320728
2634320732
2634320747
2634320749
2634320766
2634320768
2634320770
2634320785
2634320787
2634320789
2634320804
2634320806
2634320808
2634320823
2634320825
2634320827
2634320842
2634320846
2634320861
2634320865
2634320880
2634320884
2634320899
2634320901
2634320918
2634320920
2634320935
2634320937
2634320939
2634320953
2634320955
2634320957
2634320972
2634320974
2634320976
2634320991
2634320993
2634320995
2634321010
2634321014
2634321029
2634321031
2634321033
2634422058
2634422074
2634422079
2634424547
26345693
2634573550
2634573555
2634579493
2634620293
2634632248
26346513
2634656558
2634667894
2634680520
2634716351
2634717411
2634721816
2634721819
2634735881
2634942675
2635042748
2635424015
2635424039
2635660438
2635660441
2635660444
2635660447
2635660450
2635660453
2635660456
2635660459
2635770068
2635771250
2635771264
2635771292
2635771306
2635771320
2635771334
2635771348
2635771362
2635771376
2635771390
2635771404
2635771418
2635771446
2635771460
2635771474
2635771488
2635771502
2635771516
2635771530
2635771544
2635771558
2635771572
2635771600
2635771614
2635812187
2635812191
2635869237
2635898958
2635898963
2635898973
2635898978
2635898983
2635904461
2635905720
2635910292
2635923414
2635926371
2635927291
2635959223
2636018974
2636039658
2636039686
2636039744
2636060143
2636060145
2636060147
2636060149
2636060151
2636060153
2636060155
2636060157
2636060159
2636116573
2636717794
2636717796
2636717798
2636717800
2636717802
2636717804
2636717806
2636731626
2636731628
2636731630
2636731632
2636731634
2636779924
2636779950
2636779953
2636779956
2636779959
2636791851
2636791965
2636799687
2636799689
2636799691
2636799693
2636818139
2636875275
2636875279
2636875283
2636875287
2636876569
2636876571
2636876574
2636876576
2636876593
2636876595
2636876598
2636876602
2636876604
2636885865
2636885867
2636885869
2636885871
2636885873
2636885875
2636885877
2636885879
2636885881
2636885883
2636885885
2636885887
2636885889
2636885891
2636885893
2636885895
2636885897
2636885899
2636885901
2636885903
2636885905
2636885907
2636885909
2636885911
2636885913
2636885915
2636885917
2636885919
2636885921
2636885923
2636885925
2636885927
2636885929
2636885931
2636885933
2636885935
2636885937
2636885939
2636885941
2636885945
2636885949
2636885951
2636885953
2636885955
2636885957
2636885959
2636885961
2636885963
2636885967
2636885969
2636885971
2636885973
2636885975
2636885978
2636885982
2636885984
2636885986
2636885989
2636885992
2636885995
2636885997
2636885999
2636886001
2636886003
2636886005
2636886007
2636886009
2636886011
2636886015
2636886017
2636886019
2636886021
2636886023
2636886025
2636886027
2636886029
2636886031
2636886033
2636886035
2636886037
2636886039
2636886041
2636886043
2636886047
2636886049
2636886051
2636886053
2636886055
2636886057
2636886061
2636923662
2636932263
2636933579
2636936459
2636939075
2636943004
2636951543
2636959288
2636959290
2636988948
2636991799
2636993188
2636993190
2637000319
2637000323
2637003682
2637150739
2637151644
2637177629
2637177643
2637177685
2637410239
2637421487
2637448054
2637464248
2637464339
2637504334
2637504357
2637505578
2637505580
2637505582
2637505584
2637505586
2637505588
2637505590
2637505592
2637505594
2637505596
2637505598
2637505600
2637505602
2637505604
2637505606
2637505608
2637505610
2637505612
2637505614
2637505618
2637505620
2637505622
2637505624
2637505626
2637505628
2637505632
2637505634
2637505636
2637505638
2637505640
2637505642
2637505644
2637505646
2637505648
2637505780
2637505782
2637505784
2637505831
2637505933
2637506005
2637506134
2637506136
2637506138
2637506140
2637506142
2637506144
2637506199
2637506377
2637512777
2637680410
2637680412
2637939816
2637939825
2637940456
2637952280
2637952282
2637985722
2637990487
2637990561
2638023927
2638023929
2638023931
2638023933
2638023935
2638023937
2638023939
2638023941
2638023943
2638023945
2638023947
2638023949
2638027910
2638296911
2638296913
2638296916
2638296928
2638296931
2638296934
2638296937
2638296941
2638296944
2638296948
2638296951
2638296954
2638296957
2638296960
2638296962
2638296965
2638296967
2638296969
2638296972
2638296975
2638296977
2638296979
2638296981
2638296983
2638424452
2638424466
2638439076
2638496147
2638496151
2638496153
2638496155
2638534025
2638534039
2638534053
2638534067
2638576478
2638576480
2638659082
2638659084
2638659086
2638659088
2638670666
2638673003
2638673005
2638683171
2638684216
2638688491
2638692540
2638692542
2638695107
2638695666
2638697957
2638700330
2638700332
2638701129
2638701611
2638703388
2638703390
2638722719
2638729083
2638744277
2638744279
2638752306
2638752307
2638752309
2638752310
2638752311
2638813046
2638813048
2638813050
2638813052
2638813056
2638813058
2638813060
2638813062
2638813064
2638974648
2638976130
2638984949
2638995057
2639001204
2639001216
2639007744
2639014761
2639018958
2639022045
2639025979
2639026341
2639026846
2639029540
2639031064
2639034061
2639035143
2639036099
2639036227
2639042755
2639043228
2639059358
2639065710
2639065714
2639068181
2639068324
2639076329
2639088311
2639091973
2639095664
2639095666
2639099943
2639103080
2639105134
2639105713
2639107863
2639112162
2639113529
2639129016
2639130476
2639145402
2639253850
2639259555
2639259557
2639260720
2639265962
2639277210
2639298721
2639298723
2639298725
2639298727
2639302034
2639304564
2639316652
2639317770
2639321238
2639321240
2639321242
2639321451
2639326105
2639329823
2639331742
2639343991
2639345309
2639345313
2639345851
2639348916
2639436510
2639436522
2639436525
2639436529
2639436533
2639436537
2639436540
2639436543
2639436548
2639436551
2639436555
2639436557
2639436561
2639436567
2639436569
2639436572
2639518654
2639518662
2639518664
2639524358
2639524360
2639524362
2639582812
2639582814
2639582816
2639582822
2639583638
2639583654
2639949008
2639949567
2639971433
2639971443
2639971926
2639971928
2639978380
2639984668
2639986221
2639986224
2639999908
2640004958
2640014934
2640014936
2640014938
2640016034
2640021509
2640021511
2640025856
2640026744
2640030259
2640032800
2640038166
2640039556
2640041230
2640048046
2640049414
2640115224
2640127829
2640130243
2640130245
2640154128
2640163259
2640163261
2640167333
2640182593
2640183342
2640196725
2640199193
2640236113
2640236115
2640239904
2640239906
2640240043
2640240045
2640240300
2640240302
2640674980
2640674985
2640674988
2640674990
2640674995
2640674998
2640675002
2640675005
2640675008
2640675010
2640675013
2640675015
2640675017
2640675019
2640675021
2640675023
2640675026
2640675030
2640675032
2640675034
2640675036
2640675039
2640675043
2640675045
2640675050
2640675054
2640675058
2640675062
2640675064
2640675067
2640812095
2640812109
2640812123
2640812137
2640812151
2640812165
2640812179
2640812193
2640812207
2640812221
2640812263
2640812277
2640813763
2640839283
2640840600
2640840620
2640840638
2640840692
2640840709
2640840727
2640840745
2640840782
2641022600
2641397673
2641400093
2641400095
2641806467
2641806470
2641806479
2642122517
2642122521
2642122523
2642122525
2642122527
2642122529
2642122531
2642122535
2642122537
2642122539
2642122541
2642122543
2642122545
2642122547
2642122555
2642122557
2642191949
2642192029
2642192233
2642192235
2642221958
2642223127
2642254926
2642374907
2642374913
2642374915
2642374919
2642374921
2642374923
2642374925
2642374927
2642374929
2642374931
2642374933
2642374935
2642374937
2642374939
2642374941
2642374943
2642374945
2642374947
2642374949
2642374951
2642374953
2642374955
2642374957
2642374959
2642374961
2642374963
2642374965
2642374967
2642374969
2642374971
2642374973
2642374975
2642374977
2642374979
2642374981
2642374983
2642374985
2642374987
2642374989
2642374991
2642374993
2642374995
2642374997
2642374999
2642375001
2642375007
2642375009
2642375011
2642375013
2642375015
2642375019
2642375021
2642375023
2642375025
2642375027
2642375029
2642375031
2642376484
2642376486
2642376490
2642376494
2642376496
2642376498
2642376500
2642376504
2642376508
2642376510
2642376512
2642376514
2642376516
2642376518
2642376522
2642376526
2642376528
2642376532
2642376534
2642376536
2642376538
2642376540
2642376544
2642376546
2642376548
2642376554
2642376556
2642376558
2642376560
2642376562
2642376566
2642376568
2642376570
2642376572
2642376574
2642376578
2642376580
2642376582
2642376584
2642376586
2642376588
2642376590
2642376592
2642376594
2642376596
2642376598
2642376602
2642376606
2642376608
2642376610
2642376612
2642376616
2642376620
2642376622
2642376624
2642376626
2642376628
2642376632
2642376634
2642376636
2642376638
2642376640
2642376642
2642376644
2642376648
2642376652
2642376654
2642376656
2642376658
2642376660
2642376662
2642376664
2642376668
2642376670
2642376672
2642376674
2642376676
2642376678
2642376680
2642376682
2642376686
2642376688
2642376690
2642376692
2642376694
2642376696
2642376698
2642376700
2642376702
2642376706
2642376708
2642376710
2642376712
2642376714
2642376716
2642376718
2642376720
2642376722
2642376724
2642376726
2642376728
2642376730
2642376732
2642376734
2642376738
2642376740
2642376742
2642376746
2642376748
2642376750
2642376752
2642376754
2642376756
2642376758
2642376760
2642376762
2642376768
2642752200
2642752203
2642752206
2642752208
2642752210
2642752214
2642752217
2642752228
2642752231
2643531279
2643531283
2643531285
2643531287
2643531289
2643531291
2643531293
2643531295
2643531297
2643531299
2643531301
2643531303
2643531305
2643531307
2643531309
2643531311
2643531315
2643531317
2643531319
2643531321
2643531323
2643531325
2643531327
2643531333
2643531335
2643531337
2643531341
2643531343
2643531345
2643531347
2643531349
2643531351
2643531353
2643531355
2643531359
2643531363
2643531365
2643531367
2643531369
2643531371
2643531373
2643531377
2643562610
2643602585
2643602589
2643618516
2643618530
2643618544
2643618558
2643618572
2643618586
2643618600
2643618614
2643618642
2643618656
2643618670
2643683778
2643683780
2643683782
2643683784
2643683788
2643683790
2643683792
2643683794
2643683796
2643683798
2643683800
2643683802
2643683804
2643683806
2643683808
2643683810
2643683812
2643683814
2643683816
2643683818
2643683820
2643683822
2643683824
2643683826
2643683828
2643683830
2643683832
2643683834
2643683836
2643683840
2643683842
2643683844
2643683846
2643683848
2643683852
2643683854
2643683856
2643683860
2643683862
2643683868
2643683870
2643683872
2643683874
2643683876
2643683878
2643683880
2643683882
2643683884
2643683886
2643683888
2643683890
2643683892
2643683894
2643683896
2643683898
2643683900
2643683902
2643683904
2643683906
2643683908
2643683910
2643683912
2643683914
2643683916
2643683918
2643683920
2643683922
2643683924
2643683926
2643683928
2643683930
2643683932
2643683934
2643683936
2643683940
2643683942
2643683944
2643683946
2643683948
2643683950
2643685239
2643703000
2643703789
2643710621
2643714167
2643717296
2643717298
2643717805
2643738847
2643741720
2643751836
2643753623
2643768548
2643768578
2643801129
2643803151
2643803153
2643803155
2643803157
2643812567
2643812569
2643812571
2643812573
2643812638
2643816649
2643820465
2643821581
2643828873
2643828875
2643831053
2643832805
2643835775
2643838697
2643841307
2643842008
2643842010
2643842011
2643842013
2643846697
2643846967
2643850920
2643850922
2643852628
2643852630
2643852632
2643856778
2643856780
2643861439
2643863985
2644294306
2644371767
2644371782
2644371798
2644371813
2644371827
2644371843
2644371858
2644377518
2644498908
2644498910
2644498912
2644498914
2644498916
2644498920
2644498924
2644498928
2644498930
2644498934
2644498936
2644498938
2644498940
2644498942
2644498944
2644498946
2644498948
2644498950
2644498952
2644498954
2644498956
2644498958
2644498960
2644498964
2644498968
2644580017
2644581979
2644582236
2644582250
2644582264
2644582278
2644582292
2644582306
2644582320
2644582348
2644582376
2644582390
2644582404
2644582432
2644582446
2644582460
2644582474
2644582488
2644582502
2644582516
2644582530
2644582544
2644582558
2644582572
2644582618
2644582620
2644582622
2644582624
2644582626
2644582630
2644582632
2644582634
2644582636
2644582638
2644582640
2644582642
2644582644
2644582646
2644582648
2644582650
2644582652
2644582654
2644582656
2644582658
2644582660
2644582662
2644582664
2644582666
2644582668
2644582670
2644582672
2644582674
2644582676
2644582678
2644582680
2644582684
2644582686
2644582688
2644582690
2644582692
2644582735
2644582777
2644582862
2644582890
2644582918
2644587584
2644587598
2644587612
2644587626
2644587654
2644587668
2644587682
2644587696
2644587710
2644587724
2644587738
2644587752
2644787739
2644787741
2644787743
2644787745
2644787747
2644878557
2644878560
2644884797
2644952333
2644952335
2644952337
2644952339
2644952341
2644952343
2644952345
2644952347
2644952349
2644952363
2644952365
2644952367
2644952369
2644952371
2644952373
2644952375
2644952377
2644952381
2644952383
2644952385
2644952387
2644952389
2644952391
2644952393
2644952397
2644952401
2644952409
2644952417
2644952425
2644952427
2644952429
2644952435
2644952439
2644952441
2644952443
2644952445
2644952447
2644952449
2644952451
2644952453
2645168978
2645169100
2645169333
2645169368
2645173055
2645173320
2645173334
2645173374
2645173376
2645173378
2645173380
2645173384
2645173388
2645173390
2645173392
2645173394
2645173396
2645173398
2645173400
2645173402
2645173404
2645173406
2645173410
2645173412
2645173536
2645173538
2645173544
2645173546
2645173550
2645173552
2645173558
2645173560
2645173562
2645173564
2645173566
2645173568
2645173572
2645173576
2645173578
2645173584
2645173586
2645173588
2645173590
2645173594
2645173596
2645173598
2645173600
2645173604
2645173606
2645173610
2645173612
2645173614
2645173616
2645173618
2645173620
2645173622
2645173624
2645173626
2645173628
2645173630
2645173632
2645173634
2645173636
2645173638
2645173642
2645173644
2645173652
2645173654
2645173656
2645173658
2645173660
2645173664
2645173666
2645173668
2645173670
2645173674
2645173676
2645173678
2645173680
2645173682
2645173684
2645173686
2645173688
2645173690
2645175914
2645176457
2645176461
26453398
2645352318
2645598675
2645598729
2645598846
2645598892
2645598931
2645599080
2645599082
2645599084
2645599086
2645599088
2645599090
2645599092
2645599094
2645599096
2645599590
2645600178
2645600182
2645600188
2645600190
2645600192
2645600194
2645600196
2645600198
2645600200
2645600202
2645600204
2645600206
2645600208
2645600210
2645600212
2645600214
2645600216
2645600218
2645600220
2645600222
2645600224
2645600226
2645600228
2645600230
2645600232
2645600234
2645600236
2645600238
2645600240
2645600242
2645600244
2645600246
2645600248
2645600250
2645600252
2645600254
2645600256
2645600258
2645600260
2645600262
2645600264
2645600266
2645600268
2645600270
2645600272
2645600274
2645600276
2645600278
2645600280
2645600282
2645600284
2645600286
2645600288
2645600290
2645600292
2645600294
2645600296
2645600300
2645600302
2645600304
2645600306
2645600308
2645600310
2645600312
2645600314
2645600316
2645600318
2645600320
2645600322
2645600324
2645600326
2645600328
2645600330
2645600332
2645600334
2645600336
2645600342
2645600344
2645600346
2645600348
2645600350
2645600352
2645600354
2645600356
2645600358
2645600360
2645600364
2645600366
2645600368
2645600370
2645600372
2645600374
2645600376
2645600378
2645600380
2645600382
2645600386
2645600388
2645600390
2645600392
2645600394
2645600396
2645600398
2645600400
2645600402
2645600404
2645600406
2645600408
2645600410
2645600412
2645600414
2645600416
2645600418
2645600420
2645600424
2645600426
2645600428
2645600430
2645600432
2645600434
2645600436
2645600438
2645600440
2645600442
2645600444
2645600446
2645600448
2645600450
2645600452
2645600454
2645600456
2645600458
2645600460
2645600462
2645600464
2645600466
2645600468
2645600472
2645600474
2645600476
2645600478
2645600480
2645600482
2645600484
2645600486
2645600488
2645600490
2645600492
2645600494
2645600496
2645600498
2645600500
2645600502
2645600504
2645600506
2645600508
2645600510
2645600512
2645600514
2645600516
2645600518
2645600520
2645600522
2645600524
2645600526
2645600528
2645600530
2645600532
2645600534
2645600536
2645600538
2645600542
2645600546
2645600550
2645600552
2645600556
2645600558
2645600560
2645600562
2645600564
2645600566
2645600568
2645600570
2645600572
2645600574
2645600576
2645600578
2645600580
2645600582
2645600584
2645600586
2645600589
2645600592
2645600595
2645600597
2645600600
2645600602
2645600605
2645600608
2645600610
2645600612
2645600614
2645600616
2645600618
2645600622
2645600624
2645600626
2645600628
2645600630
2645600632
2645600634
2645600636
2645600638
2645600640
2645600642
2645600644
2645600646
2645600648
2645600650
2645600652
2645600654
2645600656
2645600658
2645600660
2645600662
2645600664
2645600666
2645600668
2645600670
2645600672
2645600676
2645600678
2645600690
2645600692
2645600694
2645600696
2645600698
2645600704
2645600708
2645600710
2645600714
2645600722
2645600724
2645600726
2645600728
2645600730
2645600732
2645600734
2645600736
2645600738
2645600740
2645600742
2645600745
2645600750
2645600752
2645600756
2645600758
2645600760
2645600763
2645600766
2645600768
2645600770
2645600772
2645600774
2645600776
2645600779
2645600783
2645600786
2645600788
2645600790
2645600792
2645600794
2645600796
2645600798
2645600800
2645600802
2645600804
2645600806
2645600808
2645600810
2645600812
2645600814
2645600816
2645600818
2645600820
2645600822
2645600824
2645600826
2645600828
2645600830
2645600832
2645600834
2645600836
2645600838
2645600840
2645600842
2645600844
2645600846
2645600848
2645600850
2645600852
2645600854
2645600856
2645600858
2645600860
2645600862
2645600864
2645600866
2645600868
2645600870
2645600872
2645600874
2645600876
2645600878
2645600880
2645600882
2645600884
2645600886
2645600888
2645600890
2645600892
2645600894
2645600896
2645600898
2645600900
2645600902
2645600904
2645600906
2645600908
2645600910
2645600912
2645600914
2645600916
2645600918
2645600920
2645600922
2645600924
2645600926
2645600928
2645600930
2645600932
2645600934
2645600938
2645600950
2645600956
2645600958
2645600960
2645600986
2645600994
2645600996
2645600998
2645601000
2645601002
2645601006
2645601008
2645601010
2645601012
2645601014
2645601016
2645601018
2645601020
2645601026
2645601028
2645601030
2645601032
2645601034
2645601038
2645601040
2645601042
2645601044
2645601046
2645601048
2645601050
2645601052
2645601054
2645601056
2645601058
2645601060
2645601062
2645601064
2645601066
2645601068
2645601070
2645601072
2645601074
2645601076
2645601078
2645601080
2645601082
2645601084
2645601086
2645601088
2645601090
2645601092
2645601094
2645601096
2645601098
2645601100
2645601102
2645601104
2645601106
2645601108
2645601112
2645601114
2645601116
2645601118
2645601120
2645601122
2645601124
2645601126
2645601128
2645601130
2645601132
2645601134
2645601136
2645601140
2645601142
2645601144
2645601146
2645601148
2645601150
2645601152
2645601154
2645601156
2645601158
2645601160
2645601162
2645601164
2645601166
2645601168
2645601170
2645601172
2645601174
2645601176
2645601178
2645601180
2645601182
2645601184
2645601186
2645601188
2645601190
2645601192
2645601194
2645601196
2645601200
2645601202
2645601204
2645601206
2645601208
2645601210
2645601212
2645601214
2645601216
2645601218
2645601220
2645601222
2645601224
2645601226
2645601228
2645601230
2645601232
2645601234
2645601236
2645601238
2645601240
2645601242
2645601244
2645601246
2645601248
2645601250
2645601254
2645601256
2645601258
2645601260
2645601262
2645601264
2645601266
2645601268
2645601270
2645601272
2645601274
2645601276
2645601278
2645601280
2645601282
2645601284
2645601286
2645601288
2645601292
2645601294
2645601296
2645601298
2645601302
2645601304
2645601306
2645601308
2645601310
2645601312
2645601314
2645601316
2645601318
2645601320
2645601324
2645601326
2645601328
2645601330
2645601332
2645601336
2645601338
2645601340
2645601342
2645601344
2645601346
2645601348
2645601350
2645601352
2645601354
2645601356
2645601358
2645601360
2645601362
2645601364
2645601366
2645601372
2645601376
2645601378
2645601380
2645601382
2645601384
2645601386
2645601388
2645601390
2645601392
2645601394
2645601396
2645601398
2645601400
2645601402
2645601404
2645601406
2645601408
2645601410
2645601412
2645601416
2645601418
2645601422
2645601424
2645601426
2645601430
2645601432
2645601434
2645601437
2645601439
2645601441
2645601443
2645601445
2645601447
2645601449
2645601451
2645601453
2645601455
2645601457
2645601459
2645601461
2645601465
2645601467
2645601473
2645601475
2645601477
2645601479
2645601481
2645601483
2645601485
2645601487
2645601489
2645601491
2645601493
2645601496
2645601498
2645601500
2645601503
2645601505
2645601507
2645601509
2645601512
2645601514
2645601516
2645601518
2645601520
2645601522
2645601527
2645601529
2645601531
2645601533
2645601535
2645601537
2645601539
2645601541
2645601543
2645601547
2645601549
2645601551
2645601553
2645601555
2645601557
2645601559
2645601561
2645601563
2645601565
2645601567
2645601569
2645601579
2645601581
2645601585
2645601587
2645601589
2645601591
2645601593
2645601595
2645601597
2645601599
2645601601
2645601603
2645601607
2645601609
2645601611
2645601613
2645601615
2645601617
2645601619
2645601621
2645601623
2645601625
2645601627
2645601629
2645601631
2645601633
2645601635
2645601637
2645601639
2645601641
2645601643
2645601645
2645601647
2645601649
2645601651
2645601655
2645601657
2645601659
2645601661
2645601663
2645601665
2645601667
2645601669
2645601671
2645601673
2645601675
2645601677
2645601679
2645601681
2645601683
2645601685
2645601687
2645601689
2645601691
2645601693
2645601695
2645601697
2645601699
2645601701
2645601703
2645601705
2645601707
2645601709
2645601711
2645601713
2645601715
2645601719
2645601723
2645601725
2645601727
2645601729
2645601731
2645601733
2645601735
2645601737
2645601739
2645601743
2645601747
2645601749
2645601751
2645601755
2645601757
2645601761
2645601765
2645601767
2645601769
2645601773
2645601775
2645601779
2645601781
2645601783
2645601785
2645601787
2645601789
2645601791
2645601793
2645601795
2645601797
2645601799
2645601801
2645601803
2645601805
2645601807
2645601809
2645601811
2645601813
2645601815
2645601817
2645601819
2645601823
2645601825
2645601829
2645601835
2645601843
2645601845
2645601847
2645601851
2645601853
2645601859
2645601861
2645601865
2645601867
2645601871
2645601873
2645601875
2645601877
2645601879
2645601881
2645601883
2645601885
2645601887
2645601889
2645601892
2645601894
2645601896
2645601900
2645601902
2645601905
2645601907
2645601909
2645601911
2645601913
2645601915
2645601917
2645601919
2645601921
2645601923
2645601925
2645601927
2645601929
2645601931
2645601933
2645601935
2645601937
2645601939
2645601941
2645601944
2645601946
2645601948
2645601950
2645601952
2645601954
2645601956
2645601960
2645601962
2645601964
2645601966
2645601968
2645601970
2645601972
2645601974
2645601976
2645601978
2645601980
2645601982
2645601984
2645601986
2645601988
2645601990
2645601992
2645601994
2645601996
2645601998
2645602000
2645602002
2645602004
2645602008
2645602010
2645602012
2645602014
2645602020
2645602022
2645602024
2645602026
2645602028
2645602030
2645602032
2645602034
2645602036
2645602038
2645602040
2645602042
2645602044
2645602046
2645602048
2645602050
2645602052
2645602054
2645602056
2645602058
2645602060
2645602078
2645602080
2645602082
2645602084
2645602086
2645602090
2645602094
2645602096
2645602102
2645602104
2645602106
2645602108
2645602110
2645602112
2645602114
2645602118
2645602120
2645602122
2645602126
2645602128
2645602132
2645602134
2645602136
2645602138
2645602140
2645602142
2645602144
2645602146
2645602148
2645602150
2645602152
2645602156
2645602158
2645602160
2645602164
2645602166
2645602168
2645602170
2645602172
2645602174
2645602176
2645602178
2645602180
2645602182
2645602184
2645602186
2645602188
2645602190
2645602192
2645602194
2645602196
2645602198
2645602200
2645602202
2645602204
2645602206
2645602210
2645602212
2645602214
2645602216
2645602218
2645602220
2645602222
2645602238
2645602240
2645602244
2645602246
2645602253
2645602255
2645602263
2645602269
2645602281
2645602293
2645602327
2645602329
2645602337
2645602345
2645602365
2645602373
2645602403
2645602408
2645602410
2645602414
2645602418
2645602475
2645602483
2645602513
2645602537
2645602559
2645602603
2645602612
2645602618
2645602630
2645602638
2645602640
2645602645
2645602651
2645602653
2645602661
2645602671
2645602683
2645602699
2645602737
2645602739
2645602761
2645602785
2645602799
2645602809
2645602813
2645602817
2645602829
2645602833
2645602835
2645602837
2645602839
2645602841
2645602843
2645602845
2645602847
2645602849
2645602851
2645602853
2645602855
2645602857
2645602859
2645602861
2645602863
2645602865
2645602867
2645602870
2645602872
2645602874
2645602876
2645602878
2645602880
2645602882
2645602884
2645602888
2645602890
2645602893
2645602895
2645602897
2645602900
2645602902
2645602904
2645602906
2645602908
2645602910
2645602912
2645602914
2645602916
2645602918
2645602920
2645602922
2645602924
2645602926
2645602929
2645602932
2645602934
2645602936
2645602938
2645602940
2645602942
2645602944
2645602946
2645602948
2645602950
2645602952
2645602954
2645602956
2645602958
2645602960
2645602962
2645602964
2645602966
2645602968
2645602970
2645602972
2645602974
2645602976
2645602978
2645602980
2645602983
2645602985
2645602987
2645602989
2645602991
2645602993
2645602995
2645602997
2645602999
2645603001
2645603003
2645603005
2645603007
2645603009
2645603011
2645603013
2645603015
2645603017
2645603019
2645603021
2645603023
2645603025
2645603027
2645603029
2645603032
2645603034
2645603037
2645603039
2645603041
2645603043
2645603045
2645603047
2645603049
2645603051
2645603053
2645603055
2645603057
2645603059
2645603061
2645603063
2645603065
2645603067
2645603069
2645603071
2645603073
2645603075
2645603077
2645603079
2645603081
2645603083
2645603085
2645603087
2645603089
2645603091
2645603093
2645603095
2645603097
2645603099
2645603101
2645603103
2645603105
2645603107
2645603109
2645603111
2645603113
2645603115
2645603117
2645603119
2645603121
2645603123
2645603125
2645603127
2645603129
2645603131
2645603133
2645603135
2645603137
2645603139
2645603141
2645603143
2645603145
2645603147
2645603149
2645603151
2645603153
2645603155
2645603157
2645603159
2645603161
2645603163
2645603165
2645603167
2645603169
2645603171
2645603173
2645603175
2645603177
2645603179
2645603181
2645603183
2645603185
2645603187
2645603189
2645603191
2645603193
2645603195
2645603197
2645603199
2645603201
2645603203
2645603205
2645603207
2645603209
2645603211
2645603213
2645603216
2645603218
2645603220
2645603222
2645603224
2645603226
2645603228
2645603230
2645603232
2645603234
2645603236
2645603238
2645603240
2645603242
2645603244
2645603246
2645603248
2645603250
2645603252
2645603254
2645603256
2645603258
2645603260
2645603262
2645603264
2645603266
2645603268
2645603270
2645603272
2645603274
2645603276
2645603278
2645603282
2645603289
2645603293
2645603295
2645603297
2645603306
2645603308
2645603310
2645603312
2645603314
2645603316
2645603318
2645603320
2645603322
2645603324
2645603326
2645603328
2645603330
2645603332
2645603334
2645603336
2645603338
2645603340
2645603342
2645603344
2645603346
2645603348
2645603350
2645603354
2645603356
2645603358
2645603360
2645603364
2645603366
2645603370
2645603372
2645603376
2645603378
2645603382
2645603388
2645603390
2645603392
2645603394
2645603396
2645603398
2645603400
2645603402
2645603404
2645603406
2645603408
2645603410
2645603412
2645603414
2645603416
2645603418
2645603420
2645603422
2645603424
2645603426
2645603428
2645603430
2645603432
2645603436
2645603438
2645603440
2645603442
2645603444
2645603446
2645603448
2645603450
2645603452
2645603454
2645603456
2645603458
2645603460
2645603462
2645603464
2645603466
2645603468
2645603470
2645603472
2645603474
2645603476
2645603478
2645603480
2645603482
2645603484
2645603486
2645603488
2645603490
2645603492
2645603494
2645603496
2645603498
2645603502
2645603506
2645603508
2645603510
2645603512
2645603518
2645603520
2645603522
2645603526
2645603530
2645603536
2645603538
2645603544
2645603546
2645603548
2645603552
2645603554
2645603556
2645603558
2645603562
2645603572
2645603574
2645603596
2645603639
2645603645
2645603647
2645603670
2645603672
2645603676
2645603678
2645603680
2645603682
2645603684
2645603686
2645603688
2645603690
2645603692
2645603694
2645603696
2645603700
2645603702
2645603704
2645603706
2645603708
2645603710
2645603712
2645603714
2645603716
2645603718
2645603720
2645603722
2645603724
2645603726
2645603728
2645603730
2645603732
2645603734
2645603736
2645603740
2645603742
2645603744
2645603746
2645603748
2645603750
2645603752
2645603754
2645603756
2645603758
2645603760
2645603762
2645603764
2645603768
2645603770
2645603780
2645603784
2645603786
2645603788
2645603790
2645603794
2645603798
2645603800
2645603802
2645603804
2645603806
2645603810
2645603816
2645603822
2645603824
2645603826
2645603830
2645603832
2645603835
2645603837
2645603839
2645603841
2645603843
2645603845
2645603847
2645603849
2645603851
2645603853
2645603855
2645603857
2645603859
2645603861
2645603863
2645603865
2645603867
2645603869
2645603871
2645603873
2645603875
2645603877
2645603879
2645603881
2645603883
2645603885
2645603887
2645603889
2645603891
2645603893
2645603895
2645603897
2645603899
2645603901
2645603903
2645603905
2645603907
2645603909
2645603911
2645603913
2645603915
2645603919
2645603921
2645603923
2645603925
2645603927
2645603933
2645603935
2645603937
2645603939
2645603943
2645603945
2645603947
2645603951
2645603953
2645603955
2645603957
2645603959
2645603961
2645603963
2645603965
2645603967
2645603969
2645603971
2645603973
2645603975
2645603977
2645603979
2645603983
2645603987
2645603989
2645603991
2645603993
2645603995
2645603997
2645603999
2645604001
2645604005
2645604007
2645604009
2645604011
2645604015
2645604019
2645604021
2645604025
2645604027
2645604033
2645604035
2645604037
2645604039
2645604041
2645604043
2645604045
2645604047
2645604049
2645604051
2645604053
2645604055
2645604057
2645604059
2645604061
2645604065
2645604067
2645604069
2645604073
2645604075
2645604077
2645604079
2645604081
2645604083
2645604085
2645604087
2645604090
2645604092
2645604094
2645604096
2645604098
2645604100
2645604102
2645604104
2645604106
2645604108
2645604110
2645604112
2645604114
2645604116
2645604118
2645604120
2645604122
2645604124
2645604126
2645604128
2645604130
2645604133
2645604135
2645604137
2645604139
2645604141
2645604143
2645604145
2645604147
2645604149
2645604151
2645604153
2645604155
2645604157
2645604159
2645604161
2645604163
2645604165
2645604167
2645604169
2645604171
2645604173
2645604175
2645604177
2645604179
2645604181
2645604183
2645604185
2645604187
2645604189
2645604191
2645604193
2645604195
2645604197
2645604199
2645604205
2645604207
2645604209
2645604211
2645604213
2645604215
2645604217
2645604221
2645604223
2645604225
2645604227
2645604229
2645604231
2645604233
2645604235
2645604237
2645604239
2645604241
2645604243
2645604245
2645604249
2645604251
2645604255
2645604257
2645604259
2645604261
2645604263
2645604265
2645604267
2645604269
2645604271
2645604273
2645604279
2645604281
2645604283
2645604285
2645604287
2645604289
2645604291
2645604293
2645604295
2645604297
2645604299
2645604301
2645604303
2645604305
2645604307
2645604309
2645604311
2645604313
2645604315
2645604317
2645604319
2645604321
2645604323
2645604325
2645604327
2645604329
2645604331
2645604333
2645604335
2645604337
2645604341
2645604343
2645604345
2645604347
2645604349
2645604351
2645604353
2645604355
2645604357
2645604359
2645604361
2645604363
2645604367
2645604369
2645604371
2645604373
2645604375
2645604377
2645604379
2645604381
2645604383
2645604385
2645604387
2645604389
2645604392
2645604394
2645604396
2645604398
2645604400
2645604402
2645604404
2645604406
2645604408
2645604412
2645604414
2645604416
2645604418
2645604420
2645604422
2645604424
2645604428
2645604430
2645604432
2645604434
2645604436
2645604438
2645604440
2645604442
2645604444
2645604446
2645604448
2645604450
2645604454
2645604456
2645604458
2645604462
2645604464
2645604466
2645604470
2645604472
2645604474
2645604476
2645604478
2645604480
2645604482
2645604484
2645604486
2645604488
2645604490
2645604492
2645604494
2645604496
2645604498
2645604500
2645604502
2645604504
2645604506
2645604508
2645604510
2645604512
2645604514
2645604516
2645604518
2645604520
2645604522
2645604524
2645604526
2645604528
2645604530
2645604532
2645604534
2645604540
2645604544
2645604546
2645604548
2645604550
2645604552
2645604554
2645604558
2645604560
2645604562
2645604564
2645604566
2645604568
2645604570
2645604572
2645604574
2645604576
2645604578
2645604580
2645604582
2645604584
2645604586
2645604588
2645604590
2645604596
2645604600
2645604602
2645604612
2645604632
2645604640
2645604644
2645604648
2645604650
2645604652
2645604654
2645604656
2645604660
2645604662
2645604664
2645604666
2645604672
2645604674
2645604676
2645604678
2645604680
2645604682
2645604684
2645604686
2645604690
2645604694
2645604696
2645604705
2645604707
2645604711
2645604713
2645604715
2645604717
2645604719
2645604723
2645604725
2645604727
2645604729
2645604731
2645604735
2645604737
2645604739
2645604741
2645604743
2645604745
2645604747
2645604749
2645604751
2645604753
2645604755
2645604757
2645604759
2645604761
2645604763
2645604765
2645604767
2645604769
2645604773
2645604777
2645604779
2645604782
2645604784
2645604790
2645604792
2645604794
2645604796
2645604798
2645604802
2645604804
2645604806
2645604808
2645604810
2645604812
2645604814
2645604818
2645604822
2645604824
2645604830
2645604832
2645604834
2645604836
2645604838
2645604840
2645604842
2645604844
2645604848
2645604850
2645604852
2645604856
2645604867
2645604869
2645604873
2645604877
2645604879
2645604881
2645604883
2645604885
2645604887
2645604889
2645604891
2645604893
2645604895
2645604897
2645604899
2645604902
2645604904
2645604906
2645604908
2645604910
2645604912
2645604916
2645604920
2645604922
2645604924
2645604926
2645604928
2645604930
2645604932
2645604934
2645604936
2645604940
2645604942
2645604946
2645604948
2645604950
2645604952
2645604954
2645604956
2645604958
2645604960
2645604962
2645604964
2645604966
2645604968
2645604972
2645604974
2645604978
2645604980
2645604984
2645604986
2645604988
2645604992
2645604994
2645604998
2645605000
2645605002
2645605008
2645605010
2645605012
2645605014
2645605016
2645605018
2645605024
2645605026
2645605030
2645605032
2645605034
2645605036
2645605038
2645605040
2645605042
2645605044
2645605046
2645605048
2645605050
2645605052
2645605054
2645605056
2645605058
2645605060
2645605064
2645605066
2645605068
2645605070
2645605075
2645605077
2645605079
2645605081
2645605085
2645605087
2645605089
2645605091
2645605093
2645605095
2645605097
2645605099
2645605101
2645605103
2645605105
2645605107
2645605109
2645605111
2645605113
2645605115
2645605117
2645605123
2645605125
2645605127
2645605129
2645605131
2645605133
2645605137
2645605139
2645605141
2645605145
2645605147
2645605151
2645605153
2645605155
2645605162
2645605164
2645605166
2645605168
2645605170
2645605172
2645605174
2645605176
2645605178
2645605182
2645605184
2645605187
2645605189
2645605191
2645605195
2645605197
2645605199
2645605201
2645605203
2645605205
2645605207
2645605209
2645605211
2645605215
2645605219
2645605221
2645605223
2645605225
2645605229
2645605231
2645605233
2645605235
2645605237
2645605239
2645605243
2645605247
2645605249
2645605251
2645605253
2645605257
2645605259
2645605265
2645605267
2645605269
2645605271
2645605273
2645605275
2645605277
2645605279
2645605283
2645605285
2645605287
2645605289
2645605291
2645605293
2645605295
2645605297
2645605301
2645605303
2645605305
2645605307
2645605309
2645605311
2645605313
2645605315
2645605317
2645605319
2645605322
2645605324
2645605326
2645605329
2645605331
2645605333
2645605335
2645605337
2645605339
2645605341
2645605343
2645605347
2645605349
2645605351
2645605355
2645605357
2645605359
2645605361
2645605363
2645605367
2645605369
2645605371
2645605373
2645605375
2645605377
2645605379
2645605381
2645605383
2645605385
2645605387
2645605391
2645605393
2645605395
2645605399
2645605401
2645605405
2645605407
2645605409
2645605411
2645605413
2645605415
2645605419
2645605421
2645605423
2645605425
2645605427
2645605429
2645605431
2645605433
2645605435
2645605437
2645605439
2645605441
2645605445
2645605449
2645605451
2645605453
2645605463
2645605465
2645605467
2645605469
2645605471
2645605473
2645605475
2645605477
2645605479
2645605481
2645605483
2645605485
2645605487
2645605489
2645605491
2645605493
2645605495
2645605497
2645605499
2645605501
2645605503
2645605505
2645605507
2645605509
2645605511
2645605513
2645605515
2645605517
2645605519
2645605521
2645605523
2645605525
2645605528
2645605530
2645605537
2645605539
2645605541
2645605543
2645605545
2645605547
2645605549
2645605551
2645605553
2645605555
2645605557
2645605559
2645605582
2645605584
2645605587
2645605590
2645605594
2645605597
2645605599
2645605601
2645605603
2645605605
2645605607
2645605609
2645605611
2645605613
2645605615
2645605622
2645605624
2645605626
2645605628
2645605630
2645605632
2645605634
2645605636
2645605638
2645605640
2645605642
2645605644
2645605646
2645605648
2645605650
2645605652
2645605654
2645605656
2645605658
2645605660
2645605662
2645605664
2645605666
2645605668
2645605670
2645605672
2645605674
2645605676
2645605678
2645605680
2645605682
2645605684
2645605686
2645605688
2645605692
2645605694
2645605696
2645605698
2645605700
2645605702
2645605706
2645605708
2645605710
2645605712
2645605714
2645605716
2645605718
2645605720
2645605722
2645605725
2645605727
2645605730
2645605733
2645605736
2645605738
2645605751
2645605753
2645605757
2645605759
2645605761
2645605763
2645605765
2645605767
2645605769
2645605771
2645605775
2645605779
2645605781
2645605783
2645605785
2645605789
2645605793
2645605795
2645605797
2645605799
2645605801
2645628737
2645633952
2645636334
2645637250
2645644122
2645644124
2645644126
2645644128
2645644130
2645644132
2645644134
2645644136
2645644138
2645644140
2645644142
2645644144
2645644150
2645644152
2645644154
2645644156
2645644160
2645644162
2645644164
2645644166
2645644168
2645679263
2645681070
2645681091
2645681110
2645681130
2645681151
2645681170
2645767094
2645767096
2645767098
2645813873
2645814246
2645814314
2645814384
2645814386
2645814604
2645814665
2645814999
2645815001
2645815005
2645815362
2645815364
2645962258
2645962260
2645962262
2645962264
2645964369
2645964528
2646140838
2646147154
2646147168
2646147182
2646147196
2646147210
2646147224
2646147238
2646147252
2646147280
2646147294
2646147308
2646147322
2646256273
2646256275
2646291799
2646384136
2646511058
2646511062
2646511066
2646511074
2646511078
2646511082
2646511090
2646511094
2646511098
2646511102
2646511110
2646511114
2646511122
2646511126
2646511130
2646511134
2646511138
2646715548
2646806793
264681156
264681184
264681212
2646815747
2646815749
2646815753
2646815755
2646815759
2646815761
2646815765
2646815767
2646815769
2646815773
2646815777
2646815779
2646815781
2646818350
2646818364
2646818576
2646818578
2646818623
2646818651
2646818665
2646818679
264683454
2646846144
2646848497
2646864169
2646868606
2646869649
2646877556
2646877558
264687838
264687840
264687842
264687844
264687846
264687848
264687850
264687852
264687854
264687856
264687858
264687860
264687862
264687864
264687866
264687868
264687870
264687872
264687874
264687876
264687878
264687880
264687882
264687884
264687886
264687888
264687890
264687892
264687894
264687896
264687898
264687900
264687902
264687904
264687906
264687908
264687910
264687912
264687914
264687916
264687918
264687920
264687922
264687924
264687926
264687928
264687930
264687932
264687934
264687936
264687938
264687940
2646879409
264687942
264687944
264687946
264687948
264687950
264687952
264687954
264688004
264688012
264688014
264688016
264688018
264688020
264688022
264688024
264688026
264688028
264688030
264688032
264688034
264688036
264688038
264688040
264688042
264688044
264688358
264688360
264688362
264688364
264688366
264688368
264688370
264688372
264688374
264688376
264688378
264688380
264688382
264688384
264688386
264688388
264688390
264688392
264688394
264688396
264688398
264688400
264688402
264688404
264688406
264688408
264688410
264688412
264688414
264688418
264688420
264688422
264688424
2646884247
264688428
264688430
264688432
264688434
264688436
264688438
264688440
264688442
264688444
264688446
264688448
264688450
264688452
264688454
264688456
264688458
264688460
264688462
264688464
264688466
264688468
264688470
264688472
264688474
264688480
264688484
264688488
264688490
264688492
264688494
264688496
264688498
264688500
264688504
264688506
264688512
264688514
264688516
264688520
264688524
264688526
264688530
264688532
264688534
264688536
264688538
264688540
264688542
264688544
264688546
264688548
264688550
264688552
264688554
264688556
264688558
264688560
264688562
264688564
2646887620
2646893425
2646893454
2646898227
2646899772
2646902902
2646905368
2646917323
2646917885
2646918038
2646918325
2646923198
2646924704
2646924706
2646924707
2646924708
2646928562
2646929286
2646936476
2646937147
2646937467
2647009835
2647009837
2647009839
2647482884
2647482898
2647482912
2647482926
2647482954
2647482982
2647482996
2647483024
2647483038
2647483066
2647483094
2647483108
2647483122
2647483136
2647483150
2647483164
2647483178
2647483192
2647483206
2647483220
2647483234
2647483248
2647483262
2647483276
2647483290
2647483304
2647483332
2647483346
2647483360
2647483374
2647483388
2647483402
2647483430
2647483444
2647483472
2647483486
2647483500
2647483514
2647483528
2647483542
2647483556
2647483570
2647483598
2647483612
2647483626
2647483640
2647483654
2647483668
2647483724
2647483752
2647483766
2647483780
2647483794
2647483808
2647483822
2647483836
2647483850
2647483864
2647483892
2647483906
2647483920
2647483934
2647483948
2647483962
2647483976
2647483990
2647484004
2647484018
2647484032
2647484046
2647484060
2647484074
2647484088
2647484102
2647484144
2647484158
2647484172
2647484200
2647484214
2647484228
2647484242
2647484270
2647484460
2647484474
2647484831
2647488237
2647488239
2647488244
2647491745
2647491747
2647491749
2647491751
2647491753
2647491755
2647491757
2647491763
2647491765
2647491767
2647491769
2647822626
2647822628
2648008644
2648008646
2648008648
2648008650
2648008652
2648008654
2648012571
2648041089
2648041091
2648089425
2648491406
2648577107
2648577109
2648577111
2648577115
2648577119
2648577121
2648577123
2648577129
2648577131
2648577135
2648577137
2648577141
2648577143
2648577147
2648577149
2648577151
2648577153
2648577155
2648577157
2648577159
2648577161
2648577163
2648577165
2648577167
2648577169
2648577171
2648577173
2648577175
2648577177
2648577179
2648577181
2648577183
2648577185
2648577187
2648577189
2648577191
2648577193
2648577195
2648577197
2648577199
2648577201
2648577203
2648577205
2648577207
2648577209
2648577211
2648577213
2648577215
2648577217
2648577219
2648577221
2648577223
2648577225
2648577227
2648577229
2648577231
2648577233
2648577235
2648577237
2648577239
2648577241
2648577243
2648577245
2648577247
2648577249
2648577251
2648577253
2648577255
2648577257
2648577259
2648577261
2648577263
2648577265
2648577267
2648577269
2648577271
2648577275
2648577277
2648577279
2648577283
2648577285
2648577287
2648577289
2648577295
2648577301
2648577303
2648577305
2648577307
2648577309
2648577311
2648577313
2648577315
2648577317
2648577319
2648577321
2648577323
2648577325
2648577327
2648577329
2648577333
2648577337
2648577339
2648577373
2648577375
2648577377
2648577379
2648577381
2648577383
2648577385
2648577387
2648577389
2648577391
2648577393
2648577395
2648577397
2648577399
2648577401
2648577403
2648577405
2648577407
2648577409
2648577411
2648577413
2648577415
2648577417
2648577419
2648577421
2648577423
2648577425
2648577427
2648577429
2648577431
2648577433
2648577435
2648577437
2648577439
2648577441
2648577443
2648577445
2648577447
2648577449
2648577451
2648577538
2648577551
2648577553
2648577555
2648577557
2648577559
2648577563
2648577565
2648577567
2648577569
2648577571
2648577573
2648577575
2648577577
2648577579
2648577581
2648577583
2648577585
2648577587
2648577589
2648577591
2648577593
2648577595
2648577597
2648594466
2648594468
2648644575
2648644582
2648644646
2648644663
2648644692
2648644694
2648644698
2648644700
2648644755
2648647691
2649335984
2649336477
2649339930
2649553824
2649555920
2649586548
2649586550
2649586552
2649691300
2649710231
2649710233
2649710235
2649710237
2649710239
2649710241
2649710243
2649710249
2649710251
2649710253
2649710255
2649710257
2649710259
2649710261
2649710263
2649710265
2649710267
2649710273
2649710275
2649710277
2649710279
2649710281
2649710283
2649710285
2649710287
2649710289
2649710291
2649710293
2649745253
2649762376
2649762398
2649762401
2649762404
2649762407
2649762410
2650189885
2650189986
2650191143
2650191146
2650191149
2650728580
2650728582
2650728584
2650728588
2650728590
2650728595
2650728598
2650728600
2650728602
2650728604
2650728609
2650728611
2650728615
2650728617
2650728619
2650728621
2650728624
2650728626
2650728628
2650728630
2650728632
2650728635
2650728638
2650728640
2650728642
2651080473
2651080476
2651080478
2651081678
2651088371
2651089204
2651100986
2651104527
2651117534
2651120705
2651120708
2651120712
2651125779
2651131052
2651136109
2651141548
2651142376
2651143275
2651144854
2651175831
2651179925
2651191487
2651195868
2651266480
265143313
265143345
2651572090
2651586996
2651587010
2651587024
2651587038
2651587052
2651587066
2651587080
2651587094
2651587122
2651587136
2651587164
2651587178
2651587192
2651587206
2651587234
2651587248
2651587262
2651587276
2651587290
2651587304
2651587318
2651587332
2651587346
2651587374
2651587388
2651587402
2651587416
2651587444
2651587458
2651587486
2651587500
2651587514
2651587528
2651587542
2651587570
2651587598
2651587612
2651587626
2651587640
2651587654
2651587668
2651587682
2651587710
2651587724
2651587738
2651587752
2651587766
2651587780
2651587794
2651587808
2651587822
2652318306
2652318308
2652318310
2652318314
2652318316
2652318318
2652318320
2652782424
2652782426
2653411465
2653426967
2653753719
2653777934
2653859725
2653859730
2653860843
2653888967
2653907451
2653907454
2653925361
2653949553
2653959035
2653982825
2653985712
2654018735
2654034287
2654034758
2654116366
2654179887
2654279329
2654353051
2654353093
2654353268
2654355487
2654355501
2654355515
2654355529
2654355543
2654355557
2654378030
2654378032
2654876570
2654922142
2654922144
2654922150
2654922152
2654922154
2654922156
2654922160
2654922164
2654922166
2654922168
2654922170
2656632396
2656667005
2656667007
2656667011
2656667013
2656667017
2656667019
2656667021
2656676694
2656676696
2656677431
2656677473
2656677487
2656677501
2656677515
2656677529
2656677700
2656677702
2656677704
2656677706
2656677708
2656677710
2656677712
2656677738
2656677740
2656677761
2656677908
2656677915
2656677920
2656695944
2656695946
2656695948
2656695950
2656695952
2656695954
2656695956
2656695958
2657055511
2657055513
2657894925
2657894927
2657894929
2657904054
2657904255
2657904475
2658368420
2658384681
2659515942
2659848212
2659848214
2659848216
2659848218
2659848220
2659848222
2659848224
2659848226
2659848228
2659848230
2659848232
2659848234
2659848236
2659848238
2659848242
2659848244
2659848246
2659848248
2659848250
2659848252
2659848254
2659848256
2659848258
2659848260
2659848264
2659848266
2659848268
2659848270
2659848272
2659848274
2659848276
2659848278
2659848280
2659848282
2659848284
2659848286
2659848288
2659848290
2659848292
2659848294
2659848296
2659848298
2659848300
2659848302
2659848304
2659848306
2659848308
2659848310
2659848312
2659848316
2659848318
2659848320
2659848322
2659848324
2659848326
2659848328
2659848330
2659848332
2659848334
2659848336
2659848338
2659848340
2659848342
2659848344
2659848346
2659848348
2659848350
2659848352
2659848354
2659848356
2659848360
2659848362
2659848364
2659848366
2659848368
2659848370
2659848372
2659848374
2659848376
2659848384
2659848386
2659848388
2659848390
2659848392
2659848394
2659848396
2659848398
2659848400
2659848402
2659848404
2659848408
2659848410
2659848414
2659848416
2659848420
2659848422
2660258491
2660258493
2660258495
2660258497
2660258499
2660258501
2660258503
2660258505
2660258507
2660258509
2661071872
2661071874
2661074504
2661077213
2661077215
2661080162
2661083259
2661088447
2661095842
2661096858
2661097947
2661097949
2661100078
2661100080
2661110215
2661110217
2661110219
2661110221
2661110225
2661110956
2661120037
2661120039
2661128018
2661138323
2661140881
2661140883
2661140885
2661140887
2661140907
2661141752
2661143880
2661150775
2661160228
2661164992
2661165980
2661188888
2661193390
2661195624
2661195628
2661195759
2661195801
2661195853
2661196310
2661196354
2661198725
2661200364
2661200368
2661207554
2661210764
2661216410
2661216414
2661216418
2661216422
2661217550
2661224897
2661224901
2661226122
2661229801
2661230338
2661230692
2661242200
2661244153
2661245893
2661246733
2661249463
2661251031
2661253475
2661263435
2661263870
2661268504
2661277625
2661278905
2661278907
2661278909
2661278911
2661278913
2661285574
2661285760
2661295548
2661299215
2661336968
2661336970
2661336972
2661336974
2661336976
2661336978
2661336980
2661336982
2661336984
2661336986
2661336995
2661337009
2661337012
2661337015
2661337018
2661337021
2661337023
2661337026
2661337028
2661337031
2661337033
2661337035
2661337038
2661337040
2661337042
2661337045
2661337048
2661337053
2661337056
2661337059
2661337062
2661337065
2661337068
2661405071
2661405074
2661405077
2661405080
2661405084
2661405088
2661838993
2661838995
2661838997
2661838999
2661839001
2661839003
2661839007
2661839009
2661839011
2661839013
2661839015
2661839018
2661839020
2661839023
2661839027
2661922229
2661922232
2661922235
2661922238
2661922242
2661922245
2661922248
2661922251
2661922254
2661922260
2662223115
2662234654
2662234656
2662235283
2662237799
2662241616
2662241618
2662241925
2662247221
2662254674
2662261835
2662264836
2662266291
2662266292
2662266293
2662266294
2662266295
2662266304
2662273399
2662275129
2662277932
2662282509
2662282533
2662304044
2662304107
2662304169
2662304236
2662304375
2662304377
2662319649
2662319652
2662342276
2662342278
2662342280
2662342282
2662342290
2662342292
2662342309
2662342321
2662342323
2662342325
2662342327
2662342331
2662342333
2662342337
2662350425
2662355823
2662355828
2662596481
2662596483
2662596486
2662596488
2662596491
2662596493
2662596496
2662596499
2662596501
2662596504
2662596506
2662596509
2662596511
2662596514
2662596517
2662596519
2662603922
2662603924
2662603926
2662603928
2662603930
2662603932
2662603934
2662603936
2662603938
2662603941
2662603943
2662603945
2662603947
2662603951
2662603954
2662619598
2662830288
2662830291
2663212082
2663212085
2663212088
2663212091
2663212094
2663212096
2663212099
2663212105
2663212108
2663225169
2663235931
2663421515
2663436484
2663734838
2663734840
2663734842
2663734844
2663734846
2663734848
2663734850
2663734852
2663734854
2663734856
2663734860
2663734864
2663734866
2663734868
2663734870
2663734872
2663734874
2663734876
2663734878
2663734880
2663734882
2663734884
2663734886
2663734888
2663734890
2663734892
2663734894
2663734896
2663734900
2663734902
2663734904
2663734906
2663734908
2663734910
2663734912
2663734916
2663734918
2663734920
2663734922
2663734928
2663734930
2663734932
2663734934
2663734936
2663734938
2663734940
2663734942
2663734944
2663734946
2663734948
2663734950
2663734952
2663734954
2663734956
2663734958
2663734960
2663734962
2663734964
2663734966
2663734968
2663734970
2663734972
2663734974
2663734976
2663734978
2663734982
2663734984
2663734986
2663734988
2663734990
2663734992
2663734994
2663734996
2663734998
2663735000
2663735002
2663735004
2663735006
2663735008
2663735010
2663735012
2663735014
2663735016
2663735018
2663735020
2663735022
2663735024
2663735026
2663735028
2663735030
2663735032
2663736591
2663736593
2663736595
2663736597
2663736599
2663736601
2663736603
2663736605
2663736607
2663991038
2663994899
2663994901
2664002275
2664004103
2664007509
2664014993
2664017532
2664031200
2664033714
2664035677
2664035679
2664035681
2664040699
2664046253
2664052010
2664066655
2664155842
2664470480
2664470485
2664476126
2664490100
2664533600
2664544392
2664544394
2664544396
2664544400
2664544402
2664544404
2664544406
2664544408
2664544410
2664544412
2664544414
2664544416
2664544418
2664544420
2664544422
2664544424
2664544428
2664544430
2664544432
2664544434
2664544436
2664544438
2664554970
2664555828
2664555856
2664555870
2664555884
2664555898
2664555912
2664555926
2664563863
2664563872
2664563883
2664563914
2664563939
2664563942
2664726194
2664726196
2664726198
2664726200
2664726202
2664726204
2664726208
2665724
2665945916
2666119361
2666119365
2666119367
2666122893
2666123528
2666123896
2666123910
2666124507
2666124511
2666124513
2666124515
2666172924
2666172926
2666172928
2666172930
2666172932
2666172934
2666172936
2666172938
2666172940
2666172942
2666172944
2666172946
2666172950
2666172952
2666172954
2666172956
2666172958
2666172960
2666175015
2666175017
2666175019
266635468
266635482
2666674351
2666674365
2666674379
2666676038
2666678359
2666678459
2666678487
2666678515
2666678529
2666678543
2666678583
2666678815
2666679141
2666682621
2666682635
2666682649
2666682663
2666682677
2666682705
2666682720
2666682734
2666684711
2666686281
2666686295
2666690048
2666695986
2666706523
2666707187
2666707362
2666710363
2666946893
2667407009
2667914990
2667915004
2667915018
2667915032
2667915046
2667915060
2667915074
2667915088
2667915102
2667915116
2667915130
2667915144
2667915158
2667915172
2667915186
2667915214
2667915228
2667915242
2667915270
2667915284
2667915312
2667915326
2667915340
2667915354
2667915368
2667915382
2667915396
2667915410
2667915424
2667915438
2667915466
2667915494
2667915508
2667915522
2667915564
2667915592
2667915606
2667915648
2667915676
2667915690
2667915704
2667987832
2668010077
2668010079
2668010081
2668010083
2668010085
2668012724
2668012726
2668017680
2668017682
2668017685
2668017688
2668022164
2668022167
2668022173
2668022176
2668022179
2668022182
2668022184
2668022186
2668022188
2668022191
2668311969
2668311983
2668312136
2668358127
2668399090
2668399092
2668399095
2668399097
2668399099
2668399101
2668399103
2668399105
2668399107
2668399109
2668399111
2668399115
2668399117
2668399119
2668399121
2668399123
2668399125
2668399127
2668399129
2668399131
2668399133
2668399139
2668399141
2668399143
2668399145
2668399147
2668399149
2668399151
2668399153
2668399155
2668399157
2668399159
2668399161
2668399163
2668399165
2668399167
2668399169
2668399171
2668399173
2668399177
2668399179
2668399181
2668399183
2668399185
2668399189
2668399191
2668399195
2668399197
2668399199
2668523497
2668662824
2668720072
2668720074
2668720076
2668720079
2668720081
2668720083
2668720085
2668720088
2668720090
2668720092
2668720096
2668720098
2668720100
2668762926
2668762930
2668762932
2668762934
2668762936
2668762940
2668762944
2668762946
2668762948
2668762950
2668762952
2668762955
2668762957
2668762959
2668762961
2668762963
2668762965
2668762967
2668762969
2668762971
2668762973
2668762975
2668762977
2668762979
2668762981
2668762984
2668762986
2668762988
2668762990
2668762992
2668762994
2668762996
2668762998
2668763000
2668763002
2668763004
2668763006
2668763009
2668763012
2668763015
2668763017
2668763020
2668763022
2668763024
2668763026
2668763028
2668763032
2668763034
2668763036
2668763038
2668763040
2668763042
2668763044
2668763046
2668763048
2668763052
2668763055
2668763058
2668763060
2668763062
2668763064
2668763066
2668763068
2668763070
2668765162
2668765164
2668765166
2668765168
2668765170
2668765172
2668765174
2668765176
2668765178
2668765180
2668765182
2668765184
2668765186
2668765188
2668765190
2668765192
2668765194
2668765196
2668765198
2668765200
2668765202
2668854631
2668854645
2668854659
2668854687
2668854701
2668854805
2668854810
2668854812
2668854814
2668854816
2668854821
2668854823
2668854825
2668854827
2668854829
2668854834
2668854837
2668854839
2668854841
2668854843
2668854845
2668854851
2668854853
2668854855
2668854857
2668854859
2668854861
2668854863
2668854866
2668854868
2668854871
2668854873
2668854876
2668854878
2668854881
2668854883
2668854885
2668854887
2668854891
2668854893
2668854895
2668854897
2668854899
2668854901
2668854903
2668854905
2668854907
2668854909
2668854913
2668854916
2668854923
2668854925
2668854928
2668854930
2668854932
2668854936
2668854938
2668854941
2668854947
2668854952
2668854954
2668854956
2668854960
2668854962
2668854964
2668854966
2668854969
2668854971
2668854975
2668854977
2668854981
2668854983
2668854985
2668854988
2668854990
2668854992
2668854994
2668855000
2668855002
2668855004
2668855006
2668855008
2668855010
2668855012
2668855014
2668855016
2668855018
2668855020
2668855023
2668855026
2668855029
2668855031
2668855033
2668855035
2668855037
2668855039
2668855041
2668855045
2668855049
2668855054
2668855057
2668855060
2668855062
2668855064
2668855066
2668855068
2668855070
2668855076
2668855080
2668855082
2668855086
2668855088
2668855090
2668855092
2668855094
2668855096
2668855098
2668855101
2668855103
2668855105
2668855110
2668855112
2668855115
2668855117
2668855119
2668855123
2668855128
2668855132
2668855134
2668855136
2668855138
2668855140
2668855142
2668855144
2668855149
2668855151
2668855153
2668855155
2668855157
2668855159
2668855161
2668855163
2668855165
2668855168
2668855171
2668855173
2668855175
2668855179
2668855181
2668855183
2668855185
2668855187
2668855189
2668855191
2668855193
2668855197
2668855199
2668855201
2668855203
2668855205
2668855207
2668855209
2668855211
2668855214
2668855216
2668855218
2668855220
2668855222
2668855225
2668855227
2668855229
2668855231
2668855233
2668855235
2668855237
2668855241
2668855243
2668911111
2668911113
2668911115
2668911117
2668911119
2669162249
2669162288
2669162298
2669162300
2669162302
2669162304
2669162308
2669162312
2669162314
2669162316
2669162320
2669162322
2669162324
2669162326
2669162348
2669162350
2669162352
2669162414
2669162423
2669162425
2669162427
2669162429
2669162431
2669162448
2669172762
2669172764
2669172766
2669197324
2669361002
2669361004
2669361006
2669361010
2669361012
2669361014
2669361016
2669361018
2669361020
2669361022
2669361024
2669361026
2669361028
2669361030
2669364365
2669364367
2669364369
2669364371
2669592779
2669656563
2669693332
2669693335
2669694746
2669694748
2669694750
2669694752
2669694754
2669694756
2669694758
2669694760
2669694762
2669694764
2669694766
2669694768
2669694770
2669694772
2669694774
2669694776
2669694778
2669694780
2669694784
2669694786
2669694788
2669694790
2669694792
2669694794
2669694796
2669694798
2669694800
2669694802
2669694804
2669694806
2669694808
2669694810
2669694812
2669694814
2669694816
2669694818
2669694820
2669694824
2669694828
2669694830
2669694832
2669694838
2669694840
2669694842
2669694844
2669694846
2669694848
2669694854
2669694856
2669694860
2669694862
2669694864
2669694866
2669694868
2669694870
2669694872
2669694874
2669694876
2669694878
2669694880
2669694884
2669694886
2669694888
2669694890
2669694892
2669694894
2669694898
2669694900
2669694904
2669694908
2669694910
2669694912
2669694914
2669694916
2669694918
2669694920
2669694922
2669694926
2669694928
2669694930
2669694932
2669694934
2669694936
2669694938
2669694940
2669694942
2669694946
2669694948
2669694950
2669694952
2669694954
2669694956
2669694958
2669694960
2669694964
2669694966
2669694970
2669694972
2669694974
2669694976
2669694978
2669694980
2669694982
2669694984
2669694986
2669694988
2669694990
2669694994
2669694998
2669695002
2669695004
2669695006
2669695008
2669695010
2669695012
2669695014
2669695016
2669695018
2669695020
2669695022
2669695026
2669695028
2669695030
2669695032
2669695034
2669695038
2669695040
2669695042
2669695044
2669695046
2669695050
2669695052
2669695056
2669695060
2669695062
2669695064
2669695068
2669695070
2669695072
2669695076
2669695078
2669695080
2669695084
2669695086
2669695088
2669695090
2669695092
2669695094
2669695096
2669695098
2669695100
2669695102
2669695104
2669695106
2669695110
2669695112
2669695114
2669695118
2669695120
2669695122
2669695128
2669695130
2669695132
2669695134
2669695136
2669695138
2669695140
2669695142
2669695144
2669695146
2669695148
2669695150
2669695152
2669695154
2669695156
2669695158
2669695160
2669695162
2669695166
2669695168
2669695170
2669695172
2669695174
2669695176
2669695178
2669695180
2669695182
2669695184
2669695188
2669695190
2669695192
2669695194
2669695196
2669695198
2669695200
2669695202
2669695204
2669695206
2669695208
2669695210
2669695212
2669695214
2669695218
2669695220
2669695224
2669695228
2669695230
2669695232
2669695236
2669695238
2669695240
2669695242
2669695244
2669695246
2669695248
2669695250
2669695252
2669695254
2669695256
2669695258
2669695260
2669695262
2669695264
2669695266
2669695268
2669695270
2669695272
2669695274
2669695278
2669695280
2669695282
2669695284
2669695288
2669695290
2669695292
2669695294
2669695296
2669695298
2669695300
2669695302
2669695304
2669695306
2669695308
2669695310
2669695312
2669695314
2669695316
2669695318
2669695320
2669695322
2669695324
2669695326
2669695328
2669695332
2669695336
2669695338
2669695342
2669695346
2669695348
2669695350
2669695352
2669695354
2669695356
2669695358
2669695360
2669695362
2669695364
2669695366
2669695368
2669695370
2669695372
2669695374
2669695378
2669695380
2669695382
2669695384
2669695386
2669695388
2669695390
2669695392
2669695396
2669695404
2669695406
2669695408
2669695410
2669695412
2669695414
2669695416
2669695418
2669695420
2669695422
2669695426
2669695428
2669695430
2669695432
2669695434
2669695438
2669695440
2669695442
2669695446
2669695448
2669695452
2669695454
2669695456
2669695458
2669695460
2669695462
2669695464
2669695466
2669695468
2669695472
2669695474
2669695476
2669695478
2669695480
2669695486
2669695488
2669695490
2669695492
2669695494
2669695496
2669695498
2669695500
2669695502
2669695504
2669695506
2669695508
2669695510
2669695512
2669695516
2669695518
2669695522
2669695524
2669695526
2669695704
2669695718
2669947085
2669947230
2670178519
2670178659
2670191039
2670220902
2670220904
2672084752
2672084754
2672084756
2672103672
2672141251
2672141279
2672141293
2672141307
2672141321
2672141335
2672141363
2672141377
2672141391
2672141419
2672141433
2672141447
2672141461
2672141475
2672141489
2672141503
2672141517
2672141531
2672141545
2672141559
2672141587
2672141615
2672141629
2672141643
2672141657
2672141671
2672141685
2672141713
2672141727
2672141741
2672141755
2672141769
2672141797
2672141811
2672141825
2672141839
2672141853
2672141867
2672141881
2672141895
2672141909
2672141923
2672141937
2672141951
2672141979
2672141993
2672142007
2672142021
2672142035
2672142049
2672142063
2672142091
2672142105
2672142133
2672142161
2672142203
2672142217
2672142231
2672142245
2672142259
2672142273
2672142287
2672142301
2672142329
2672142343
2672142357
2672142371
2672142385
2672312556
2672332493
2672382740
2672444455
2672444457
2672444459
2672444461
2672444463
2672444465
2672444467
2672444469
2672444471
2672682343
2672682347
2672682349
2672682351
2672682353
2672682357
2672682359
2672682375
2672682377
2672682379
2672696783
2672707887
2672710617
2672762916
2672763907
2672765543
2672768870
2672768871
2672770494
2672770496
2672779964
2672780917
2672783207
2672789838
2672799127
2672803740
2672809877
2672809878
2672825547
2672844658
2672957475
2672962715
2672965655
2672965826
2672967176
2672967228
2672980720
2673002720
2673003059
2673011890
2673014362
2673021431
2673024175
2673025712
2673025714
2673027831
2673027833
2673027835
2673044558
2673045777
2673046154
2673052080
2673055198
2673056556
2673154319
2673154321
2673154323
2673154325
2673154327
2673154329
2673154331
2673154333
2673154335
2673154337
2673154339
2673154341
2673154343
2673154345
2673154349
2673154351
2673154353
2673154355
2673154357
2673154359
2673154361
2673154367
2673154369
2673154371
2673154373
2673154375
2673154377
2673154379
2673154381
2673154383
2673154385
2673154387
2673154393
2673154395
2673154399
2673154401
2673154403
2673154405
2673154407
2673154409
2673154411
2673154413
2673154415
2673154417
2673154429
2673154431
2673154439
2673154441
2673154443
2673154459
2673154503
2673154507
2673154513
2673154515
2673154519
2673154523
2673154535
2673154541
2673154543
2673154547
2673154549
2673154551
2673154553
2673154555
2673154557
2673154559
2673154561
2673154563
2673154565
2673154569
2673154571
2673154573
2673154575
2673154577
2673154579
2673154581
2673154583
2673154585
2673154587
2673154589
2673154591
2673154593
2673154595
2673154597
2673154599
2673154601
2673154603
2673154605
2673154609
2673154611
2673154613
2673154615
2673154617
2673154619
2673154621
2673154623
2673154625
2673154627
2673154629
2673154631
2673154633
2673154635
2673154637
2673154639
2673154641
2673154643
2673154645
2673154647
2673154649
2673154651
2673154653
2673154655
2673154657
2673154659
2673154661
2673154663
2673154665
2673154667
2673154669
2673154671
2673154673
2673154675
2673154677
2673154679
2673154681
2673154683
2673154685
2673154687
2673154689
2673154693
2673154695
2673154697
2673154699
2673154701
2673154703
2673154705
2673154707
2673154709
2673154711
2673154713
2673154715
2673154717
2673154719
2673154721
2673154723
2673154727
2673154729
2673154731
2673154733
2673154735
2673154737
2673154739
2673154741
2673154743
2673154745
2673154747
2673154749
2673154751
2673154755
2673154757
2673154759
2673154761
2673154763
2673154765
2673154767
2673154769
2673154771
2673154773
2673154775
2673154777
2673154779
2673154781
2673154783
2673154785
2673154787
2673154789
2673154791
2673154793
2673154795
2673154797
2673154799
2673154801
2673154803
2673154805
2673154807
2673154809
2673154811
2673154813
2673154815
2673154817
2673154819
2673154821
2673154823
2673154825
2673154827
2673154829
2673154831
2673154833
2673154835
2673154837
2673154839
2673154841
2673154843
2673154845
2673154847
2673154849
2673154851
2673154853
2673154855
2673154857
2673154859
2673154863
2673154865
2673154867
2673154871
2673154873
2673154875
2673154877
2673154879
2673154881
2673154883
2673154885
2673154887
2673154889
2673154891
2673154893
2673154895
2673154897
2673154899
2673154901
2673154903
2673154905
2673154907
2673154909
2673154911
2673154913
2673154915
2673154917
2673154919
2673154921
2673154923
2673154925
2673154927
2673154929
2673154931
2673154933
2673154935
2673154937
2673154939
2673154941
2673154943
2673154945
2673154947
2673154949
2673154951
2673154953
2673154955
2673154957
2673154959
2673154961
2673154963
2673154965
2673154967
2673154969
2673154971
2673154973
2673154975
2673154977
2673154979
2673154981
2673154983
2673154985
2673154987
2673154989
2673154991
2673154993
2673154995
2673154997
2673154999
2673155001
2673155003
2673155005
2673155007
2673155009
2673155011
2673155013
2673155015
2673155017
2673155019
2673155021
2673155023
2673155025
2673155027
2673155029
2673155031
2673155033
2673155035
2673155037
2673155039
2673155041
2673155043
2673155045
2673155047
2673155049
2673155051
2673155053
2673155055
2673155057
267383280
267383287
267383294
267383298
267383302
267383306
2674220490
2674222899
2674339282
2674340541
2674354839
2674356760
2674361457
2674361460
2674378593
2674378596
2674381315
2674387493
2674395523
2674403283
2674408103
2674409948
2674425833
2674425836
2675109810
2675114188
2675283116
2675283122
2675283124
2675283128
2675283130
2675283132
2675283134
2675283136
2675283138
2675283140
2675283142
2675283144
2675283146
2675283148
2675283154
2675283156
2675283160
2675283164
2675283176
2675283186
2675283188
2675283190
2675283194
2675283196
2675283198
2675283200
2675283202
2675283204
2675283206
2675283208
2675283210
2675283212
2675283214
2675283216
2675283218
2675283220
2675283222
2675283224
2675283226
2675283228
2675283230
2675283232
2675283234
2675283236
2675283238
2675283240
2675283242
2675339751
2675376895
2675376897
2675376899
2675376901
2675376903
2675376905
2675376909
2675376911
2675376915
2675376917
2675376923
2675376927
2675376929
2675376931
2675376933
2675376935
2675376937
2675376939
2675376941
2675376943
2675376945
2675376947
2675376949
2675376951
2675376953
2675376955
2675376957
2675376959
2675376963
2675376965
2675376967
2675376969
2675376971
2675376975
2675376977
2675376979
2675376981
2675376983
2675376985
2675376987
2675376989
2675376991
2675376993
2675376995
2675376997
2675376999
2675377001
2675377003
2675377005
2675381840
2675641963
2675641995
2675642013
2675642027
2675645477
2675649244
2675815023
2675815037
2675815051
2675815065
2675815228
2675815242
2675815256
2675815270
2675815284
2675815298
2675815312
2675992734
2675992762
2675992776
2675992790
2675992804
2675992818
2675992832
2675992846
2676017577
2676017579
2676023622
2676025399
2676025401
2676025403
2676025407
2676025409
2676025411
2676025413
2676025415
2676025752
2676026779
2676037508
2676037510
2676037512
2676037514
2676041503
2676044254
2676052794
2676065594
2676076226
2676076228
2676076230
2676076234
2676076236
2676095278
2676096329
2676096757
2676097881
2676098783
2676467051
2676470196
2676474236
2676474678
2676488064
2676496682
2676501542
2676502306
2676502360
2676503794
2676508961
2676508963
2676510340
2676511173
2676513007
2676517325
2676519916
2676526219
2676538372
2676539327
2676539329
2676539333
2676543708
2676894258
2676900943
2676907202
2676908157
2676910853
2676911916
2676913299
2676914597
2676931502
2676939606
2676942310
2676945076
2676945078
2676945080
2676947484
2676955606
2676955608
2676993459
2677141596
2677147764
2677148115
2677150053
2677150055
2677150057
2677150059
2677150061
2677150063
2677150065
2677150067
2677150069
2677150071
2677150073
2677150075
2677150077
2677150079
2677150081
2677150083
2677150085
2677150087
2677150089
2677150091
2677150093
2677150095
2677150097
2677150099
2677150101
2677150103
2677150105
2677150107
2677150109
2677150111
2677150113
2677150115
2677150119
2677150121
2677150123
2677150125
2677153360
2677153362
2677153364
2677153366
2677153368
2677153370
2677153372
2677153374
2677153376
2677153378
2677153380
2677153382
2677153384
2677153386
2677153388
2677153390
2677153392
2677153394
2677153396
2677153398
2677153402
2677153404
2677153406
2677153408
2677153410
2677153412
2677153414
2677153418
2677153420
2677153422
2677153543
2677153545
2677153547
2677153549
2677153551
2677153555
2677153557
2677153559
2677153561
2677153563
2677153565
2677153567
2677153569
2677153571
2677153573
2677153575
2677153577
2677153579
2677153581
2677153583
2677153585
2677153587
2677153589
2677153591
2677153593
2677153595
2677153597
2677153599
2677153601
2677153603
2677153605
2677153607
2677153609
2677153611
2677153613
2677153615
2677153617
2677153619
2677153621
2677153625
2677153627
2677153629
2677153631
2677153635
2677153637
2677153639
2677153641
2677153643
2677153645
2677153649
2677153651
2677153653
2677153655
2677153657
2677153659
2677153663
2677153665
2677153669
2677153673
2677153675
2677153677
2677153679
2677153683
2677153685
2677153687
2677153689
2677153691
2677153693
2677153697
2677153699
2677153701
2677153703
2677153705
2677153707
2677153709
2677153711
2677153715
2677153717
2677153719
2677153721
2677153723
2677153727
2677153731
2677153735
2677153737
2677153739
2677153745
2677153747
2677153749
2677153751
2677153753
2677153759
2677153761
2677153763
2677153765
2677153767
2677153769
2677153771
2677153773
2677153775
2677153777
2677153779
2677153785
2677153789
2677153791
2677153793
2677153795
2677153797
2677153799
2677153801
2677153803
2677153807
2677153809
2677153811
2677153813
2677153815
2677153821
2677153823
2677153825
2677153827
2677153829
2677153831
2677153837
2677153839
2677153841
2677153843
2677153845
2677153847
2677153849
2677153851
2677153853
2677153855
2677153857
2677153859
2677153861
2677153863
2677153865
2677153867
2677153869
2677153871
2677153873
2677153875
2677153877
2677153879
2677153881
2677153883
2677153885
2677153889
2677153891
2677153893
2677153895
2677153897
2677153899
2677153901
2677153903
2677153907
2677153909
2677153911
2677153913
2677153915
2677153917
2677153919
2677153921
2677153925
2677153927
2677153929
2677153931
2677153933
2677153937
2677153939
2677153941
2677153943
2677153945
2677153947
2677153949
2677153951
2677153953
2677153955
2677153957
2677153959
2677153961
2677153963
2677153965
2677153967
2677153969
2677153971
2677153973
2677153979
2677153981
2677153983
2677153985
2677153987
2677153989
2677153991
2677153993
2677153995
2677153997
2677153999
2677154003
2677154005
2677154007
2677154009
2677154011
2677154013
2677154015
2677154017
2677154021
2677154023
2677154025
2677154027
2677154031
2677154033
2677154035
2677154037
2677154039
2677154041
2677154043
2677154045
2677154047
2677154051
2677154053
2677154055
2677154057
2677154059
2677154061
2677154063
2677154065
2677154067
2677154071
2677154073
2677154075
2677154077
2677154079
2677154081
2677154083
2677154085
2677154087
2677154089
2677154091
2677154093
2677154097
2677154101
2677154103
2677154105
2677154107
2677154109
2677154111
2677154113
2677154115
2677154117
2677154119
2677154123
2677154125
2677154127
2677154129
2677154131
2677154133
2677154135
2677154137
2677154139
2677154141
2677154143
2677154145
2677154147
2677154149
2677154151
2677154153
2677154155
2677154157
2677154159
2677154161
2677154165
2677154167
2677154169
2677154173
2677154175
2677154177
2677154179
2677154181
2677154183
2677154185
2677154187
2677154189
2677154191
2677154197
2677154199
2677154201
2677154203
2677154205
2677154207
2677154209
2677154213
2677154215
2677154217
2677154219
2677154225
2677154227
2677154229
2677154231
2677154235
2677154237
2677154239
2677154241
2677154243
2677154245
2677154247
2677154249
2677154251
2677154253
2677154255
2677154257
2677154259
2677154261
2677154265
2677154267
2677154269
2677154271
2677154273
2677154275
2677154279
2677154281
2677154283
2677154285
2677154287
2677154289
2677154293
2677154295
2677154297
2677154299
2677154301
2677154303
2677154305
2677154307
2677154309
2677154311
2677154313
2677154315
2677154319
2677154321
2677154323
2677154325
2677154327
2677154329
2677154331
2677154333
2677154335
2677154337
2677154339
2677154341
2677154343
2677154345
2677154347
2677154349
2677154351
2677154353
2677154355
2677154357
2677154359
2677154361
2677154363
2677154365
2677154367
2677154369
2677154371
2677154373
2677154375
2677154377
2677154379
2677154381
2677154383
2677154385
2677154387
2677154389
2677154391
2677154393
2677154395
2677154397
2677154399
2677154401
2677154403
2677154405
2677154407
2677154409
2677154411
2677154413
2677154415
2677154417
2677154419
2677154421
2677154423
2677154425
2677154427
2677154431
2677154433
2677154435
2677154437
2677154439
2677154441
2677154443
2677154445
2677154447
2677154449
2677154451
2677154453
2677154455
2677154457
2677154459
2677154461
2677154465
2677154467
2677154469
2677154471
2677154473
2677154475
2677154477
2677154479
2677154483
2677154485
2677154487
2677154491
2677154493
2677154495
2677154499
2677154501
2677154503
2677154505
2677154507
2677154509
2677154511
2677154513
2677154515
2677154517
2677154519
2677154521
2677154523
2677154525
2677154527
2677154529
2677154531
2677154533
2677154535
2677154537
2677154539
2677154545
2677154547
2677154551
2677154553
2677154555
2677154557
2677154559
2677154561
2677154563
2677154565
2677154567
2677154569
2677154571
2677154573
2677154575
2677154577
2677154579
2677154585
2677154587
2677154589
2677154591
2677154593
2677154595
2677154597
2677154599
2677154601
2677154603
2677154605
2677154607
2677154609
2677154611
2677154613
2677154615
2677154617
2677154619
2677154621
2677154623
2677154625
2677154627
2677154629
2677154631
2677154633
2677154635
2677154637
2677154639
2677154641
2677154643
2677154645
2677154647
2677154649
2677154651
2677154653
2677154655
2677154657
2677154659
2677154661
2677154663
2677154665
2677154667
2677154669
2677154671
2677154673
2677154675
2677154677
2677154679
2677154681
2677154683
2677154685
2677154689
2677154693
2677154695
2677154697
2677154701
2677154705
2677154707
2677154709
2677154713
2677154715
2677154717
2677154719
2677154721
2677154723
2677154725
2677154727
2677154729
2677154731
2677154733
2677154735
2677154743
2677154745
2677154747
2677154749
2677154751
2677154753
2677154755
2677154757
2677154759
2677154761
2677154763
2677154765
2677154767
2677154769
2677154773
2677154775
2677154781
2677154783
2677154785
2677154787
2677154789
2677154791
2677154793
2677154795
2677154799
2677154801
2677154803
2677154805
2677154807
2677154809
2677154811
2677154813
2677154817
2677154819
2677154821
2677154823
2677154825
2677154827
2677154829
2677154831
2677154833
2677154835
2677154837
2677154839
2677154841
2677154845
2677154847
2677154849
2677154851
2677154853
2677154855
2677154857
2677154859
2677154861
2677154863
2677154865
2677154867
2677154869
2677154871
2677154873
2677154875
2677154877
2677154879
2677154881
2677154883
2677154885
2677154887
2677154889
2677154891
2677154893
2677154895
2677154897
2677154899
2677154901
2677154903
2677154905
2677154909
2677154911
2677154913
2677154915
2677154919
2677154921
2677154923
2677154925
2677154929
2677154931
2677154933
2677154935
2677154937
2677154939
2677154941
2677154943
2677154945
2677154947
2677154949
2677154951
2677154953
2677154955
2677154957
2677156091
2677156101
2677156105
2677156107
2677156109
2677227819
2677227821
2677437658
2677437662
2677443179
2677443182
2677443187
2677443190
2677443193
2677443201
2677443203
2677443205
2677443208
2677443210
2677443213
2677443220
2677443225
2677443229
2677443231
2677443235
2677443242
2677443246
2677443249
2677443252
2677443254
2677443257
2677443265
2677443273
2677443276
2677443280
2677537803
2677620962
2677620965
267799552
267799556
267799558
267799560
267799564
2678087185
2678087187
2678087189
2678087191
2678087193
2678087195
2678087197
2678087199
2678087201
2678087203
2678087205
2678087207
2678087209
2678087211
2678087213
2678087215
2678087217
2678087219
2678087221
2678087223
2678087225
2678088224
2678090050
2678091332
2678106492
2678125395
2678129237
2678129623
2678139525
2678140418
2678145305
2678145392
2678154098
2678154453
2678155999
2678157783
2678165737
2678169658
2678169660
2678169662
2678180276
2678183564
2678183566
2678183568
2678183570
2678183572
2678183574
2678183576
2678183578
2678183580
2678183582
2678183584
2678183586
2678183588
2678183590
2678194544
2678220595
2678220597
2678220599
2678224555
2678224851
2678235028
2678236803
2678237142
2678242778
2678243056
2678243438
2678244545
2678247195
2678247597
2678247599
2678249809
2678254070
2678254316
2678264632
2678264954
2678266946
2678269537
2678281797
2678281801
2678295511
2678295513
2678295515
2678295517
2678447113
2678447115
2678447117
2678447119
2678447121
2678447123
2678447125
2678447127
2678447129
2678447131
2678447133
2678447135
2678447137
2678447139
2678447141
2678447147
2678447149
2678447151
2678447153
2678447155
2678447161
2678447163
2678447167
2678447169
2678447171
2678447173
2678447175
2678447177
2678447179
2678447187
2678447189
2678447191
2678447193
2678447195
2678447197
2678447199
2678447201
2678447203
2678447209
2678447211
2678447213
2678447215
2678447217
2678447219
2678447221
2678447223
2678447227
2678447231
2678447233
2678447235
2678447237
2678447243
2678447245
2678447247
2678447249
2678447251
2678447253
2678447255
2678447257
2678447259
2678447261
2678447263
2678447265
2678447267
2678447269
2678447271
2678447273
2678447275
2678447279
2678447281
2678447283
2678447285
2678447287
2678537690
2678537692
2678537694
2678537696
2678537698
2678537700
2678537702
2678537704
2678537706
2678537708
2678537710
2678537712
2678537714
2678537716
2678537718
2678537720
2678537722
2678537724
2678537726
2678537728
2678537730
2678537732
2678537734
2678537736
2678537738
2678537740
2678537742
2678537744
2678537746
2678537750
2678537752
2678537754
2678537756
2678537758
2678537760
2678537762
2678537764
2678537766
2678537768
2678537772
2678537776
2678537778
2678537780
2678537782
2678537784
2678537786
2678537788
2678537790
2678537792
2678537794
2678537796
2678537798
2678537800
2678537802
2678537806
2678537808
2678537810
2678537812
2678537814
2678537816
2678537818
2678537820
2678537822
2678537824
2678537826
2678537828
2678537830
2678537832
2678537834
2678537836
2678537838
2678537840
2678537844
2678537848
2678537850
2678883064
2678894311
2678932523
2678932525
2678932526
2678932528
2678932531
2678932829
2678972822
2679125474
2679126119
2679127470
2679131770
2679135361
2679136674
2679138684
2679141670
2679150369
2679163074
2679164976
2679182966
2679185453
2679185457
2679185459
2679185461
2679209339
2679209341
2679209343
2679209492
2679220385
2679220387
2679220389
2679276645
2679276647
2679276649
2679303724
2679303726
2679303728
2679303730
2679303930
2679303932
2679303935
2679304546
2679304548
2679305045
2679305047
2679306505
2679306508
2679488253
2679488255
2679488257
2679488259
2679488261
2679488263
2679488265
2679488267
2679488269
2679488271
2679488273
2679773732
2679773736
2679777349
2679777351
2679885500
2679885502
2679885504
2679885506
2679885508
2679885510
2679885512
2679885514
2679885516
2679885518
2679885520
2679885522
2679885524
2679885526
2679885528
2679885530
2679885532
2679885534
2679885536
2679885538
2679885540
2679885542
2679885544
2679885546
2679885548
2679885550
268075687
268075689
2681894066
2681894094
2681904899
2682278318
268320974
268320978
268320980
268320982
268320986
268320988
268320992
268320996
268320998
268321002
268321004
268321006
268321008
268321010
268321061
268321063
268321065
268321067
268370759
268370938
268370952
268373350
268373694
268373708
268376314
2686081815
2686081817
2686081819
2686081821
268619157
268619158
2686617866
2686617868
2686617872
2686617874
2686617882
2686617884
2686617888
2686617890
2686617892
2686617896
2686617898
2686617900
2686620292
2686620294
2686620296
2686620298
2686620300
2686675569
2686675571
2686675573
2686675575
2686675577
2686691318
2686693437
2686698433
2686714229
2686715810
2686718462
2686719105
2686721490
2686724167
2686730851
2686732308
2686732312
2686732313
2686754917
2686755166
2686759315
2686828663
2686828665
2686828667
2686828669
2686829424
2686836171
2686836178
2686836222
2686836224
2686836226
2686836229
2686836262
2686836281
2686836355
2686836357
2686836359
2686836361
2686836366
2686836368
2686837709
2686837723
2686837725
2686837727
2686837731
2686837735
2686837737
2686869330
2686869333
2686869336
2686871783
2686871785
2686871787
2686871839
2686871843
2686871845
2686941005
2686941009
2686941013
2686941016
2686941019
2686941022
2686976772
2686976774
2686976776
2686976779
2687003124
2687003129
2687003132
2687003134
2687003137
2687003139
2687007433
2687008623
2687008625
2687008629
2687008631
2687008633
2687008635
2687008637
2687008639
2687085447
2687085449
2687085451
2687085455
2687085459
2687085462
2687085464
2687085466
2687096363
2687096367
2687096369
2687096373
2687096375
2687096378
2687096381
2687099723
2687099726
2687099728
2687099730
2687099732
2687099734
2687105226
2687105228
2687105250
2687105254
2687333474
2687333476
2687333478
2687333480
2687333482
2687333484
2687333488
2687333490
2687333492
2687333494
2687333496
2687333498
2687333500
2687333502
2687333504
2687333508
2687333584
2687333588
2687333590
2687333592
2687333594
2687333596
2687333600
2687333604
2687333608
2687333612
2687333614
2687333616
2687333618
2687333620
2687333622
2687333624
2687333626
2687333628
2687333630
2687333634
2687333636
2687333638
2687333640
2687333650
2687333662
2687333664
2687333666
2687333670
2687333674
2687333678
2687333680
2687333682
2687333684
2687333686
2687333688
2687333690
2687333692
2687333694
2687333696
2687333698
2687333700
2687333702
2687333704
2687333706
2687333708
2687333710
2687333712
2687333714
2687333716
2687333718
2687333720
2687333722
2687333726
2687333728
2687333730
2687333732
2687644583
2687650378
2687652520
2687657164
2687659760
2687667650
2687670448
2687671781
2687673714
2687702592
2687705843
2687705907
2687707197
2687714588
2687735034
2687745385
2687745892
2687745893
2687747477
2687747478
2687753704
2687753705
2687757610
2687757632
2687757634
2687757638
2687757642
2687757648
2687759514
2687759516
2687849728
2687858370
2687859481
2687863429
2687867931
2687867933
2687867935
2687869243
2687883064
2687910622
2687924593
2687924595
2687928399
2687928401
2687928403
2687944711
2687968761
2687968769
2687968773
2687968777
2687968780
2687968784
2687968788
2687968791
2687968794
2687968797
2687968801
2687968804
2687968807
2687971340
2687979407
2688181004
2688181006
2688181008
2688181010
2688181012
2688181014
2688181018
2688181020
2688181022
2688181024
2688181026
2688181028
2688181030
2688225929
2688241107
2688264240
2688264242
2688264244
2688264246
2688264248
2688264250
2688264252
2688264258
2688264260
2688268130
2688268132
2688268136
2688268138
2688268140
2688268142
2688268144
2688268146
2688268148
2688268150
2688276589
2688276591
2688276593
2688276595
2688276597
2688276599
2688276601
2688276603
2688276605
2688276607
2688276609
2688276611
2688277298
2688277300
2688277302
2688277306
2688277310
2688277312
2688277316
2688277318
2688277320
2688290068
2688290070
2688290072
2688290078
2688290080
2688290082
2688290084
2688290086
2688290495
2688290497
2688290499
2688290501
2688290503
2688290505
2688290511
2688290513
2688307560
2688307562
2688307564
2688307566
2688307568
2688307570
2688307572
2688473852
2688473854
2688486560
2688488524
2688488528
2688488530
2688488532
2688488534
2688488538
2688488540
2688488542
2688488544
2688489688
2688489690
2688489692
2688489696
2688489698
2688489700
2688489702
2688489708
2688489710
2688489712
2688489714
2688489716
2688493651
2688493653
2688493655
2688493657
2688493719
2688493723
2688493725
2688493727
2688493729
2688493731
2688493733
2688493735
2688493741
2688493745
2688493747
2688502515
2688503520
2688513770
2688518632
2688522465
2688523733
2688529013
2688537680
2688547937
2688548804
2688549363
2688553966
2688553968
2688555113
2688555261
2688565976
2688570186
2688570785
2688613051
2688654211
2688654239
2688654253
2688654267
2688654295
2688654808
2688654822
2688654824
2688654826
2688654828
2688654830
2688654832
2688654836
2688654838
2688654840
2688654842
2688654846
2688654848
2688654850
2688656600
2688759966
2688759969
2688759972
2688759975
2688759978
2688759981
2688759984
2688759987
2688759990
2688759993
2688759996
2688856348
2688856351
2688856354
2688856357
2688856360
2688856363
2688856366
2688856369
2688856375
2688938043
2688959153
2688959156
2688959162
2688959165
2688959171
2688959174
2688959177
2688961726
2688961728
2688961730
2688961732
2688961734
2688961736
2688961738
2688961740
2688961742
2688961744
2688961746
2688961748
2688961750
2688961817
2688961819
2688961821
2688961823
2688961825
2688961827
2688961829
2688961831
2688961833
2688961835
2688961839
2688961841
2688961843
2688961845
2688966629
2688966631
2688966633
2688966635
2688966637
2688966639
2688966647
2688966649
2688966651
2688966653
2688966655
2688966657
2688966659
2688966661
2688966663
2688966665
2688988706
2688988708
2688988710
2688988712
2688988714
2688988716
2688988718
2688988722
2688988724
2688999092
2688999094
2688999096
2688999098
2688999102
2688999104
2688999108
2688999110
2688999112
2688999114
2688999116
2688999118
2688999120
2688999122
2688999124
2688999126
2688999128
2689009087
2689009089
2689009091
2689009093
2689009095
2689009097
2689009099
2689009101
2689009103
2689009105
2689009109
2689009111
2689009117
2689009123
2689020073
2689020077
2689020079
2689020081
2689020084
2689020086
2689020088
2689020090
2689020092
2689020094
2689080344
2689080347
2689080349
2689080353
2689080355
2689080357
2689080359
2689080361
2689080363
2689080365
2689096855
2689102362
2689132692
2689132694
2689132696
2689132698
2689132700
2689132704
2689132706
2689132708
2689132710
2689132712
2689132714
2689132716
2689132718
2689132720
2689132722
2689132724
2689132726
2689132728
2689132730
2689135083
2689135114
2689135121
2689135123
2689135125
2689135127
2689135129
2689135131
2689135133
2689135135
2689135137
2689135139
2689135141
2689135155
2689135157
2689135159
2689136688
2689136690
2689136692
2689136694
2689136696
2689136698
2689136700
2689136702
2689136704
2689136706
2689136710
2689136714
2689149368
2689149370
2689149372
2689149374
2689149376
2689149378
2689149380
2689149382
2689149384
2689149386
2689149388
2689149390
2689149392
2689149394
2689149396
2689149398
2689149400
2689149402
2689149404
2689149406
2689149408
2689149410
2689149412
2689149414
2689149416
2689149424
2689149426
2689149430
2689149432
2689149434
2689149436
2689149438
2689149440
2689149442
2689149444
2689149446
2689149448
2689149450
2689149452
2689149454
2689149460
2689149462
2689149464
2689149466
2689149468
2689149470
2689149472
2689149474
2689151650
2689152839
2689159565
2689161010
2689164779
2689164783
2689164787
2689164791
2689164795
2689164799
2689164803
2689164807
2689164811
2689164815
2689164819
2689164823
2689164827
2689164831
2689165782
2689167571
2689173132
2689176604
2689183886
2689197387
2689197389
2689198220
2689198223
2689198226
2689198229
2689198232
2689198235
2689198238
2689198244
2689198250
2689198253
2689198256
2689198259
2689198262
2689198265
2689198268
2689198271
2689198274
2689198277
2689198280
2689198283
2689198286
2689198289
2689198292
2689198295
2689198298
2689198301
2689198304
2689198307
2689198313
2689198316
2689198319
2689198322
2689198325
2689198337
2689198340
2689198343
2689198364
2689198367
2689199486
2689212630
2689213416
2689232094
2689232096
2689232388
2689234076
2689234078
2689235609
2689245067
2689245081
2689245095
2689245109
2689245123
2689245137
2689245151
2689245165
2689245179
2689245193
2689245207
2689245221
2689245235
2689245249
2689245263
2689245277
2689245305
2689245319
2689245333
2689245347
2689245361
2689245375
2689245431
2689245445
2689245459
2689245473
2689245487
2689245501
2689245515
2689245529
2689245543
2689245571
2689245585
2689245599
2689245613
2689245627
2689245641
2689245655
2689245669
2689245683
2689245697
2689245711
2689245725
2689245739
2689245753
2689245781
2689245795
2689245837
2689245851
2689245865
2689245879
2689245893
2689245907
2689245921
2689245935
2689245949
2689245977
2689245991
2689246005
2689246033
2689246047
2689246061
2689246075
2689246089
2689246117
2689246131
2689246145
2689246159
2689246173
2689246187
2689246215
2689246229
2689246243
2689246257
2689246271
2689246285
2689246299
2689246313
2689246355
2689246383
2689246397
2689246411
2689246425
2689246453
2689246467
2689246481
2689246495
2689246509
2689246523
2689246537
2689246551
2689246565
2689246579
2689246593
2689246607
2689246621
2689246635
2689246663
2689246677
2689246691
2689246705
2689246719
2689246733
2689246761
2689246775
2689246789
2689246803
2689246817
2689246831
2689246845
2689246859
2689246873
2689246887
2689246901
2689246915
2689246929
2689246943
2689246957
2689246971
2689247013
2689247027
2689247041
2689247055
2689247069
2689247083
2689247097
2689247111
2689247125
2689247139
2689247167
2689247209
2689247223
2689247251
2689247265
2689247293
2689247307
2689247321
2689247335
2689247349
2689247363
2689247377
2689247391
2689247405
2689247419
2689247433
2689247475
2689247489
2689247503
2689247517
2689247531
2689247545
2689247559
2689247573
2689247587
2689247601
2689247615
2689247643
2689247657
2689247671
2689247685
2689247727
2689247741
2689247755
2689247783
2689247797
2689247811
2689247825
2689247839
2689247853
2689247867
2689247881
2689247895
2689247909
2689247951
2689247965
2689247979
2689247993
2689248007
2689248021
2689248035
2689248049
2689248063
2689248077
2689248091
2689248105
2689248133
2689248147
2689248175
2689248189
2689248203
2689248217
2689248231
2689248245
2689248273
2689248287
2689248315
2689248329
2689248343
2689248357
2689248371
2689248385
2689248399
2689248413
2689248427
2689248441
2689248455
2689248469
2689248483
2689248497
2689248511
2689248525
2689248539
2689248553
2689248609
2689248623
2689248637
2689248651
2689248665
2689248679
2689248707
2689248721
2689248735
2689248749
2689248763
2689248777
2689248791
2689248805
2689248819
2689248833
2689248847
2689248875
2689248889
2689248903
2689248917
2689248931
2689248945
2689248959
2689248973
2689249001
2689249029
2689249043
2689249057
2689249071
2689249086
2689249101
2689249131
2689249146
2689249161
2689249176
2689249191
2689249221
2689249236
2689249251
2689249266
2689249281
2689249296
2689249311
2689249341
2689249356
2689250359
2689250373
2689250387
2689250401
2689250443
2689250457
2689250471
2689250499
2689250513
2689250527
2689250541
2689250555
2689250611
2689250625
2689250639
2689250653
2689250667
2689250681
2689250695
2689250723
2689250737
2689250751
2689250765
2689250779
2689250793
2689250807
2689250821
2689250835
2689250849
2689250863
2689250877
2689250891
2689250905
2689250919
2689250947
2689250975
2689250989
2689251045
2689251059
2689251073
2689251087
2689251101
2689251129
2689251143
2689251157
2689251171
2689251185
2689251199
2689251227
2689251241
2689251255
2689251269
2689251311
2689251325
2689251353
2689251395
2689251409
2689251423
2689251437
2689251451
2689251465
2689251479
2689251493
2689251507
2689251521
2689251535
2689251549
2689251563
2689251591
2689251605
2689251619
2689251633
2689251647
2689251661
2689251675
2689251689
2689251703
2689251717
2689251731
2689251745
2689251759
2689251787
2689251801
2689251829
2689251857
2689251871
2689251885
2689251899
2689251913
2689251927
2689251941
2689251983
2689251997
2689252011
2689252025
2689252039
2689252053
2689252067
2689252081
2689252095
2689252109
2689252123
2689252137
2689252151
2689252165
2689252179
2689252193
2689252207
2689252221
2689252235
2689252249
2689252291
2689252305
2689252319
2689252333
2689252347
2689252375
2689252389
2689252403
2689252417
2689252431
2689252445
2689252459
2689252473
2689252487
2689252501
2689252515
2689252529
2689252543
2689252557
2689252571
2689252585
2689252599
2689252613
2689252627
2689252641
2689252669
2689252683
2689252697
2689252711
2689252725
2689252739
2689252753
2689252767
2689252781
2689252795
2689252823
2689252837
2689252851
2689252865
2689252879
2689252893
2689252907
2689252921
2689252935
2689252963
2689252977
2689252991
2689253005
2689253019
2689253047
2689253075
2689253103
2689253131
2689253173
2689253187
2689253201
2689253215
2689253229
2689253243
2689253257
2689253285
2689253299
2689253327
2689253355
2689253369
2689253383
2689253397
2689253411
2689253425
2689253439
2689253453
2689253467
2689253481
2689253495
2689253523
2689253537
2689253551
2689253565
2689253579
2689253607
2689253621
2689253635
2689253663
2689253691
2689253705
2689253719
2689253733
2689253747
2689253761
2689253775
2689253803
2689253817
2689253831
2689253845
2689253859
2689253873
2689253887
2689253915
2689253957
2689253985
2689253999
2689254013
2689254027
2689254041
2689254055
2689254069
2689254083
2689254097
2689254111
2689254125
2689254139
2689254153
2689254167
2689254181
2689254195
2689254209
2689254223
2689254237
2689254251
2689254265
2689254279
2689254293
2689254321
2689254335
2689254363
2689254391
2689254419
2689254433
2689254447
2689254461
2689254475
2689254489
2689254503
2689254517
2689254531
2689254559
2689254573
2689254601
2689254615
2689254629
2689254643
2689254657
2689254671
2689254685
2689254713
2689254727
2689254741
2689254755
2689254783
2689254797
2689254811
2689254825
2689254839
2689254867
2689254881
2689254895
2689254909
2689254923
2689254937
2689254951
2689254965
2689254993
2689255007
2689255021
2689255035
2689255063
2689255091
2689255133
2689255147
2689255161
2689255175
2689255189
2689255203
2689255217
2689255245
2689255273
2689255287
2689255301
2689255315
2689255329
2689255343
2689255357
2689255371
2689255385
2689255399
2689255413
2689255427
2689255441
2689255455
2689255469
2689255483
2689255511
2689255553
2689255567
2689255581
2689255595
2689255609
2689255623
2689255637
2689255651
2689255665
2689255693
2689255707
2689255721
2689255735
2689255749
2689255763
2689255777
2689255791
2689255805
2689255833
2689255847
2689255861
2689255875
2689255889
2689255917
2689255931
2689255945
2689255959
2689256001
2689256015
2689256057
2689256071
2689256113
2689256127
2689256141
2689256155
2689256169
2689256183
2689256197
2689256211
2689256225
2689256253
2689256281
2689256295
2689256309
2689256323
2689256337
2689256351
2689256365
2689256379
2689256393
2689256407
2689256435
2689256449
2689256463
2689256477
2689256491
2689256505
2689256519
2689256547
2689256561
2689256603
2689256617
2689256631
2689256659
2689256687
2689256715
2689256729
2689256743
2689256757
2689256771
2689256785
2689256799
2689256827
2689256841
2689256855
2689256869
2689256897
2689256911
2689256925
2689256939
2689256967
2689256981
2689256995
2689257023
2689257037
2689257051
2689257065
2689257079
2689257107
2689257121
2689257135
2689257149
2689257163
2689257177
2689257191
2689257205
2689257233
2689257247
2689257261
2689257275
2689257289
2689257303
2689257317
2689257331
2689257345
2689257359
2689257401
2689257415
2689257429
2689257457
2689257485
2689257499
2689257513
2689257527
2689257541
2689257555
2689257569
2689257583
2689257597
2689257611
2689257625
2689257639
2689257667
2689257681
2689257695
2689257709
2689264381
2689264455
2689319183
2689319185
2689319187
2689319189
2689325547
2689325549
2689325553
2689330707
2689331191
2689366437
2689366466
2689366525
2689366529
2689366531
2689366533
2689366535
2689366537
2689366539
2689366541
2689366543
2689366545
2689366547
2689366549
2689366551
2689366553
2689366555
2689366559
2689366561
2689366565
2689366567
2689366569
2689366571
2689366573
2689366575
2689366577
2689366579
2689366581
2689366583
2689366585
2689366587
2689366589
2689366591
2689366593
2689366595
2689366597
2689366599
2689366601
2689366603
2689366605
2689366607
2689366609
2689366613
2689366615
2689366619
2689366621
2689366623
2689366625
2689366627
2689366629
2689366631
2689366665
2689368949
2689368953
2689369541
2689369543
2689369545
2689369547
2689369549
2689369553
2689369555
2689369557
2689369559
2689369561
2689369563
2689369565
2689369567
2689369569
2689369571
2689369573
2689369575
2689369579
2689369581
2689369583
2689369585
2689369587
2689369589
2689369591
2689369593
2689369595
2689369597
2689369599
2689369601
2689369615
2689369617
2689369619
2689369621
2689369623
2689369625
2689369627
2689369629
2689369645
2689369647
2689369649
2689369651
2689369653
2689369655
2689369657
2689369665
2689369667
2689369669
2689369671
2689369673
2689369675
2689369677
2689369679
2689369681
2689369683
2689369685
2689369687
2689369689
2689369691
2689369693
2689369701
2689369703
2689369705
2689369707
2689369709
2689369711
2689369713
2689369715
2689369717
2689369719
2689369721
2689369723
2689369725
2689369727
2689369729
2689370000
2689370002
2689370004
2689370306
2689370308
2689370395
2689370397
2689370399
2689370401
2689370403
2689370405
2689370409
2689370411
2689371412
2689371414
2689371416
2689371418
2689371422
2689371424
2689372147
2689372149
2689374838
2689374840
2689374842
2689374844
2689374846
2689376342
2689376344
2689376348
2689376350
2689387327
2689387329
2689387331
2689387333
2689387335
2689387337
2689387339
2689387341
2689387978
2689387980
2689388507
2689388511
2689388513
2689388515
2689447718
2689447720
2689484529
2689484533
2689743121
2689743124
2689743127
2689743130
2689743133
2689743136
2689750624
2689750626
2689750628
2689751477
2689751479
2689751529
2689752275
2689752277
2689752297
2689753533
2689753535
2689753537
2689753539
2689753541
2689753543
2689753545
2689753547
2689753549
2689753551
2689753553
2689753557
2689757341
2689757355
2689757369
2689757383
2689757411
2689757425
2689757439
2689757453
2689757467
2689757481
2689757495
2689757523
2689757537
2689757551
2689765801
2689766114
2689766407
2690102131
2690282582
2690282584
2690282685
2690282687
2690282691
2690282693
2690282697
2690282699
2690282701
2690282703
2690282705
2690282707
2690283631
2690283633
2690283635
2690283637
2690283639
2690283641
2690283643
2690283645
2690283647
2690283649
2690283661
2690283663
2690283667
2690283697
2690283699
2690283701
2690283703
2690283705
2690283707
2690283720
2690283722
2690283724
2690283726
2690283728
2691063348
2691063350
2691063353
2691063355
2691085302
2691085304
2691100327
2691100329
2691128985
2691128987
2691128989
2691128991
2691128993
2691128995
2691128997
2691128999
269115525
2691593809
2691593811
2691593821
2691593823
2691767823
2691767825
2691767827
2691767829
2691767831
2691767833
2691767835
2691767837
2691767839
2691767841
2691767843
2691767845
2691767849
2691767851
2691767853
2691767859
2691767861
2691767865
2691767867
2691767869
2691767871
2691767873
2691767875
2691767877
2691990672
2691990674
2691990678
2691990680
2691990682
2691990685
2691990688
2691990690
2692014691
2692014696
2692014699
2692089230
2692089232
2692089234
2692089236
2692107081
2692108571
2692108574
2692108577
2692108580
2692108583
2692108939
2692108943
2692108945
2692108947
2692108949
2692108951
2692108953
2692108955
2692108957
2692108959
2692108961
2692108963
2692108965
2692108967
2692108971
2692108973
2692110058
2692110060
2692161536
2692207597
2692207754
2692732487
2692741895
2692762341
2692780002
2692781098
2692781100
2692781102
2692781104
2692781109
2692781111
2692781113
2692781115
2692781117
2692781119
2692781121
2692781123
2692781125
2692781127
2692781129
2692781133
2692781135
2692781137
2692781139
2692781141
2692781143
2692781145
2692781147
2692781149
2692781151
2692781153
2692781155
2692781157
2692781159
2692781161
2692781163
2692781165
2692781167
2692781169
2692781171
2692781173
2692781175
2692781177
2692781179
2692781181
2692781183
2692781185
2692781187
2692781189
2692781195
2692781197
2692781199
2692781201
2692781203
2692781205
2692781207
2692781209
2692781211
2692781215
2692781217
2692781221
2692781241
2692781249
2692781253
2692781257
2692781259
2692781261
2692781313
2692781317
2692781321
2692781323
2692781325
2692781327
2692781329
2692781331
2692781333
2692781335
2692781337
2692781339
2692781341
2692781343
2692781345
2692781347
2692781349
2692781351
2692781353
2692781355
2692781357
2692781359
2692781483
2692781509
2692844081
2692844083
2692844085
2692844088
2692844090
2692844092
2692844094
2692844096
2692844098
2692844100
2692844102
2692844104
2692844110
2692844586
2692844589
2692844591
2692936535
2692936537
2692936539
2692936541
2692936543
2692936545
2692936547
2692936549
2692936551
2692936553
2692936555
2692936557
2692936559
2692936569
2692936571
2692936573
2692936575
2692936643
2692936648
2692936710
2692936791
2692936833
2692936847
2692936861
2692936875
2692936889
2692936903
2692936917
2692936945
2692936959
2692936973
2692936987
2692937001
2692937015
2692937029
2692937057
2692938297
2692938311
2692941896
2692941910
2692941924
2692941938
2692941952
2692943282
2692943296
2692943396
2692943910
2692944360
2692944374
2692944572
2692945832
2692949605
2692949619
2692949633
2692949647
2692949661
2692951128
2692953615
2692953915
2692953929
2692953943
2692953957
2692953971
2692954394
2692955592
2692955606
2692955795
2692958409
2692959307
2692962145
2692962159
2692962173
2692962187
2692962201
2692962215
2692962229
2692962719
2692962733
2692962747
2692970089
2692970167
2692972793
2692972795
2692972797
2692972801
2692972803
2692972805
2692972807
2692972809
2692972811
269302258
269302260
269302262
269302266
269302268
269302270
269302274
269302276
269302278
269302280
269302282
269302284
269302288
269302292
269302294
269313956
269313957
269313958
269313959
269313960
269316127
269316141
269316155
269316169
2693511090
2693511092
2693511094
2693511098
2693511100
2693511102
2693511104
2693511106
2693511108
2693621507
2693621509
2693629770
2693629772
2693629774
2693629776
2693637125
2693637127
2693637129
2693689934
2693689936
2693689939
2693689941
2693689943
2694307231
2694307245
2694307259
2694307273
2694307301
2694307315
2694310000
2694310051
2694315303
2694320014
2694322131
2694329982
2694330847
2694333545
2694333551
2694334150
2694335732
2694335733
2694335735
2694335739
2694335742
2694336621
2694346868
2694348211
2694348213
2694348590
2694349994
2694349997
2694350000
2694350002
2694350004
2694350008
2694350820
2694350823
2694352104
2694354084
2694354087
2694354090
2694354097
2694359334
2694359640
2694359643
2694359645
2694359646
2694359914
2694363086
2694366137
2694366139
2694371354
2694380029
2694382036
2694383714
2694384471
2694389902
2694389905
2694389908
2694398764
2694399644
2694400026
2694400700
2694400704
2694400707
2694400709
2694400711
2694400715
2694400719
2694400721
2694400726
2694400730
2694407340
2694411066
2694411072
2694417941
2694421581
2694422642
2694427724
2694438528
2694441448
2694441451
2694441453
2694441456
2694441459
2694441462
2694444252
2694449905
2694453751
2694461509
2694463047
2694463049
2694468649
2694470194
2694470196
2694473851
2694473853
2694473857
2694473859
2694473861
2694473864
2694501881
2694502641
2694503918
2694504835
2694504962
2694505818
2694505821
2694513782
2694513827
2694513829
2694530138
2694530140
2694530142
2694530144
2694530146
2694530148
2694530150
2694530152
2694530154
2694530156
2694530158
2694530160
2694540559
2694540560
2694547148
2694551120
2694554219
2694555186
2694560579
2694563209
2694567143
2694567147
2694567149
2694567959
2694567961
2694567963
2694567965
2694567967
2694567969
2694576835
2694577313
2694587695
2694587802
2694591109
2694591111
2694591113
2694591114
2694591119
2694591763
2694605088
2694605090
2694616795
2694624817
2694629261
2694629579
2694642665
2694642669
2694642670
2694642671
2694642673
2694642675
2694642676
2694644037
2694644038
2694644039
2694644041
2694646658
2694653247
2694657470
2694657472
2694674364
2694674365
2694685659
2694685661
2694685663
2694685665
2694685667
2694685669
2694685671
2694685673
2694685675
2694685677
2694685683
2694685687
2694685689
2694685691
2694685693
2694685697
2694685699
2694685701
2694685703
2694740914
2694740916
2694740918
2694740920
2694740922
2694740924
2694740926
2694741049
2694741051
2694741053
2694741055
2694741057
2694741059
2694741061
2694745064
2694745066
2694745068
2694745070
2694745072
2694745074
2694745076
2694765025
2694765027
2694765029
2694765031
2694765033
2694765035
2694848546
2694848557
2694848564
2694848567
2694848570
2694848573
2694906760
2694913688
2694915852
2694939219
2694942137
2694942139
2694942140
2694945567
2694945797
2694961548
2694965558
2694965614
2694965615
2694974240
2694974815
2694979086
2694993986
2694996591
2695003944
2695003946
2695003948
2695005295
2695035698
2695035701
2695035705
2695035711
2695035714
2695035718
2695038620
2695038621
2695051111
2695051113
2695052403
2695055336
2695061602
2695065775
2695100469
2695101947
2695101950
2695360258
2695360260
2695360262
2695360264
2695433421
2695465875
2695473875
2695473877
2695473879
2695473881
2695473885
2695473891
2695473893
2695506322
2695506326
2695548786
2695548788
2695548790
2695548792
2695548794
2695548796
2695677582
2695677584
2695677586
2695677590
2695731540
2695731544
2695731548
2695731550
2695731554
2695731558
2695763798
2695763800
2695763802
2695763804
2695770091
2695770093
2695770095
2695770191
2695770193
2695770195
2695773750
2695778218
2695780807
2695780808
2695782068
2695788921
2695789189
2695792675
2695792677
2695792679
2695792681
2695792682
2695792683
2695801668
2695802756
2695808817
2695811698
2695814046
2695814047
2695834595
2695837287
2695846992
2695846993
2695851645
2695857449
2695857451
2695875361
2695880552
2695880554
2695884981
2695931897
2695931899
2695931901
2695931903
2695931905
2695931917
2695931919
2695931921
2695931923
2695931931
2695931933
2695931935
2695931955
2695931957
2695931963
2695931985
2695931987
2695931991
2695932011
2695932013
2695932017
2695932029
2695932041
2695932053
2695932057
2695932059
2695932061
2695932089
2695932099
2695932101
2695932113
2695932115
2695955386
2695955388
2695955390
2696320886
2696841448
2696841452
2696841455
2696841458
2696841461
2696841464
2696841467
2696841470
2696841473
2696841476
2696841479
2696841482
2696841485
2696841488
2696841491
2696841494
2696841497
2696841501
2696841504
2696841510
2696841513
2696841515
2696841518
2696841521
2696841524
2696841530
2696841533
2696841536
2696841539
2696841542
2696841545
2696892264
2696994455
2697104822
2697185558
2697185627
2697185652
2697186276
2697186280
2697196585
2697199334
2697292953
2697292955
2697292957
2697292959
2697292961
2697292963
2697292965
2697292967
2697292971
2697292973
2697292977
2697292979
2697292981
2697292983
2697292997
2697292999
2697293025
2697293027
2697293029
2697293031
2697293035
2697293039
2697293041
2697293043
2697293045
2697293047
2697293049
2697293051
2697293053
2697293057
2697293059
2697293061
2697293063
2697293065
2697293067
2697293069
2697293071
2697293073
2697293075
2697293077
2697293079
2697293081
2697293083
2697293085
2697293087
2697293089
2697293091
2697293093
2697293095
2697293099
2697293101
2697293103
2697293105
2697293107
2697293109
2697293111
2697293113
2697293115
2697293117
2697293119
2697293123
2697293125
2697293131
2697293133
2697293135
2697293137
2697293141
2697293143
2697293145
2697293147
2697293149
2697293151
2697293157
2697293163
2697293165
2697293169
2697293173
2697293177
2697293179
2697293181
2697293183
2697293185
2697293187
2697293189
2697293191
2697293193
2697293195
2697293197
2697293199
2697293201
2697293203
2697293205
2697293207
2697293209
2697293211
2697293213
2697293215
2697293217
2697293219
2697293221
2697293223
2697293225
2697293227
2697293229
2697293231
2697293233
2697293235
2697293237
2697293239
2697293241
2697293243
2697293245
2697293247
2697293249
2697293251
2697293253
2697293255
2697293259
2697293261
2697293263
2697293265
2697293267
2697293269
2697293273
2697293277
2697293279
2697293281
2697293283
2697293285
2697293287
2697293289
2697293295
2697293297
2697293299
2697293301
2697293303
2697293305
2697293311
2697293317
2697293319
2697293321
2697293329
2697293331
2697293333
2697293335
2697293337
2697293343
2697293345
2697293347
2697293349
2697293351
2697293353
2697293355
2697293357
2697293359
2697293361
2697293363
2697293365
2697293367
2697293369
2697293371
2697293373
2697293375
2697293377
2697293379
2697293381
2697293383
2697293385
2697293387
2697293389
2697293391
2697293395
2697293399
2697293403
2697293405
2697293407
2697293411
2697293413
2697293415
2697293417
2697293419
2697293421
2697293423
2697293427
2697293429
2697293431
2697293435
2697293437
2697293439
2697293441
2697293443
2697293445
2697293447
2697293449
2697293451
2697293453
2697293455
2697293457
2697293459
2697293461
2697293467
2697293471
2697293473
2697293475
2697293477
2697293479
2697293483
2697293485
2697293487
2697293489
2697293493
2697293495
2697293497
2697293501
2697293503
2697293505
2697293507
2697293509
2697293511
2697293513
2697293515
2697293517
2697293519
2697293521
2697293523
2697293525
2697293527
2697293533
2697293535
2697293537
2697293539
2697293541
2697293543
2697293545
2697293549
2697293551
2697293553
2697293555
2697293557
2697293559
2697293561
2697293563
2697293565
2697293567
2697293569
2697293571
2697293573
2697293575
2697293579
2697293581
2697293583
2697293585
2697293587
2697293589
2697293593
2697293595
2697293597
2697293599
2697293601
2697293603
2697293605
2697293607
2697293609
2697293611
2697293613
2697293615
2697293617
2697293619
2697293621
2697293623
2697293625
2697293627
2697293629
2697293631
2697293633
2697293635
2697293637
2697293639
2697293641
2697293643
2697293645
2697293647
2697293649
2697293651
2697293653
2697293655
2697293657
2697293659
2697293661
2697293663
2697293665
2697293667
2697293669
2697293671
2697293673
2697293675
2697293677
2697293679
2697293681
2697293683
2697293685
2697293687
2697293689
2697293691
2697293693
2697293695
2697293697
2697293699
2697293701
2697293703
2697293705
2697293707
2697293709
2697293711
2697293713
2697293715
2697293717
2697293719
2697293721
2697293723
2697293725
2697293727
2697293729
2697312738
2697312951
2697337626
2697357051
2697357149
2697357527
2697357545
2697357547
2697357549
2697357551
2697357650
2697367452
2697367503
2697367537
2697393956
2697398273
2697398320
2697398471
2697398473
2697398475
2697398477
2697398479
2697398481
2697398483
2697398485
2697401826
2697401828
2697401830
2697401832
2697401834
2697401836
2697401838
2697401840
2697401842
2697401844
2697401846
2697401854
2697401856
2697401858
2697401860
2697401862
2697401864
2697401866
2697401868
2697401870
2697401872
2697401874
2697401876
2697401878
2697401880
2697401882
2697401884
2697401888
2697401890
2697401892
2697401894
2697401896
2697401898
2697401900
2697401902
2697401904
2697401906
2697401908
2697401910
2697401912
2697401914
2697401916
2697401918
2697401920
2697401922
2697401924
2697401926
2697401928
2697401934
2697404584
2697407762
2697407764
2697407766
2697407768
2697407770
2697407772
2697407774
2697407776
2697407778
2697407780
2697407784
2697407786
2697407788
2697407790
2697407792
2697407794
2697407796
2697407798
2697407800
2697407802
2697407804
2697407806
2697407808
2697407810
2697407812
2697407814
2697407816
2697407818
2697407820
2697407822
2697407913
2697407915
2697407919
2697407921
2697407923
2697407925
2697407927
2697407929
2697407931
2697407933
2697407935
2697407937
2697407940
2697407942
2697407944
2697407947
2697407949
2697407951
2697407953
2697407955
2697407957
2697407959
2697407961
2697407963
2697407965
2697407967
2697407969
2697407971
2697409053
2697409055
2697409057
2697409059
2697415955
2697467171
2697475084
2697476069
2697586836
2697685933
2697712692
2697714343
2697725307
2697727384
2697729482
2697731066
2697740279
2697745846
2697753572
2697754717
2697754718
2697764055
2697765459
2697776049
2697781375
2697782631
2697787741
2697804495
2697804496
2697804867
2697816227
2697820031
2697850586
2697850587
2697858449
2697878604
2697878618
2697878632
2697878890
2697878904
2697878918
2697878946
2697878974
2697878988
2697879002
2697879016
2697879030
2697879044
2697879058
2697879072
2697879086
2697879114
2697879128
2697879142
2697879156
2697879170
2697879184
2697879198
2697879212
2697879226
2697879240
2697879268
2697879282
2697879296
2697879310
2697879324
2697879338
2697879352
2697879366
2697879380
2697879394
2697879408
2697879422
2697879436
2697879450
2697879478
2697879534
2697879548
2697879562
2697879576
2697879590
2697879604
2697879618
2697879632
2697879646
2697879660
2697879674
2697879688
2697879702
2697879716
2697879770
2697879784
2697880025
2697880029
2697880031
2697880033
2697880035
2697880037
2697880039
2697880041
2697880047
2697880049
2697880051
2697880053
2697880055
2697880057
2697880059
2697880063
2697880067
2697880069
2697880071
2697880075
2697880077
2697880079
2697880081
2697880083
2697880085
2697880089
2697880091
2697880093
2697880095
2697882038
2697882040
2697882042
2697882192
2697882206
2697882248
2697882290
2697882304
2697907887
2697907915
2697907923
2697911777
2697911779
2697911922
2697976239
2697982396
2698028612
2698028614
2698028616
2698028618
2698028620
2698028622
2698028624
2698028626
2698028628
2698085593
2698085595
2698085597
2698085599
2698085603
2698085605
2698085609
2698085611
2698085613
2698098106
2698098108
2698098111
2698109909
2698109923
2698109973
2698115842
2698116090
2698116092
2698116094
2698116887
2698116929
2698116943
2698116957
2698116971
2698117041
269811999
269812013
269812027
269812041
269812055
269812069
269812084
2698125236
2698125238
2698125240
26983975
269847988
269847990
269847992
269847994
269847996
269847998
269848000
269848002
269848004
269848006
269849160
269852699
269852701
269852703
269852705
269852709
269852711
2698668778
2698668780
2698668782
2698668784
2698668786
2698668788
2698668791
2698668795
2698668797
2698668867
2698668869
2698668871
2698668873
2698668875
2698668877
2698668879
2698668881
2698668883
2698668885
2698670317
2698670319
2698670321
2698670327
2698670329
2698670331
2698670333
2698670335
2698745516
2698745518
2698745520
2698745522
2698745524
2698745526
2698745530
2698745532
2698745534
2698745536
2698745538
2698745540
2698745542
2698745544
2698745548
2698745552
2698745554
2698745556
2698745558
2698745560
2698745562
2698745566
2698745568
2698745570
2698745654
2698745673
2698745701
2698745715
2698745729
2698745743
2698745757
2698745771
2698745785
2698745799
2698745813
2698745827
2698745841
2698745855
2698745869
2698745883
2698745897
2698745911
2698745925
2698745939
2698745953
2698745967
2698745981
2698745995
2698746023
2698746037
2698746051
2698746065
2698746079
2698746093
2698746107
2698746121
2698746135
2698746149
2698746163
2698746177
2698746191
2698746219
2698746233
2698746247
2698746261
2698746275
2698746289
2698746303
2698746317
2698746331
2698746345
2698746373
2698746387
2698746401
2698746415
2698746429
2698746443
2698746457
2698746485
2698746499
2698746527
2698749079
2698750865
2698750881
2698750916
2698750918
2698750920
2698750922
2698750924
2698750926
2698750928
2698750930
2698750932
2698750934
2698750936
2698750938
2698750940
2698750942
2698750944
2698750946
2698750948
2698750950
2698750952
2698750954
2698750956
2698750958
2698750960
2698750964
2698750966
2698750970
2698750972
2698750974
2698750976
2698750978
2698750980
2698750982
2698750984
2698750986
2698750988
2698750994
2698750996
2698750998
2698751004
2698751006
2698751008
2698751012
2698751014
2698751018
2698751020
2698751024
2698751028
2698751032
2698751038
2698751040
2698751042
2698751044
2698751046
2698751048
2698751050
2698751052
2698751054
2698751056
2698751058
2698751060
2698751062
2698751064
2698751066
2698751068
2698751070
2698751074
2698751076
2698751078
2698751080
2698751082
2698751084
2698751086
2698751088
2698751090
2698751092
2698751094
2698751096
2698751098
2698751100
2698751102
2698751104
2698751106
2698751108
2698751110
2698751112
2698751114
2699137663
2699452477
2699452481
2699452483
2699452485
2699452487
2699452489
2699452491
2699452493
2699452495
2699454215
2699460083
2699518140
2699554765
269975392
269975406
269975424
269975426
269975428
269975430
269975432
269975434
269975436
269975438
269975440
269975442
269975444
269975446
269975448
269975450
269975452
269975454
269975456
269975458
269975460
269975464
269975468
269975470
269975472
269975474
269975476
269975478
269975480
269975482
269975484
269975488
269975490
269975492
269975494
269975496
269975498
269975500
269975502
269975504
269975506
269975508
269975510
269975512
269975514
269975516
269975518
269975520
269975524
269975526
269975528
269975530
269975532
269975534
269975536
269975538
269975540
269975542
269975544
269975546
269975550
269975554
269975556
269975558
269975560
269975562
269975564
269975731
269979738
269979739
2699843864
2699878109
2699879416
2699879430
2699879458
2699879472
2699879500
2699897394
269994096
269994110
269994138
269994166
269994180
269994194
269994208
269994222
269994236
269994250
269994278
269994306
269994320
269994334
269996108
269996148
269996162
2699993135
270055927
270057073
270057079
270057082
270057093
270057096
270057099
270057102
270057105
270057108
270057111
270057114
270057117
270057120
270057123
270057135
270057138
270057141
270057144
270057150
270057156
270057162
270057171
270057174
270057180
270057189
270057192
270057195
270057198
270057201
270057203
270057206
270057209
270057215
270057218
270057233
270057236
270057242
270057245
270057248
270057251
270057260
270063582
270063584
270063586
270063594
270063598
270063600
270063602
270063604
270063606
270063608
270063610
2700649983
2700649985
2700649991
2700649997
2700649999
2700650001
2700650007
2700650009
2700650013
2700650015
2700650017
2700650019
2700650021
2700650025
2700650027
2700650031
2700650033
2700650035
2700650037
2700650039
2700650041
2700650043
2700650045
2700650047
2700650049
2700650051
2700650053
2700650055
2700650057
2700650059
2700650061
2700650063
2700650065
2700650067
2700650069
2700650071
2700650073
2700650075
2700650077
2700650079
2700650081
2700650083
2700650085
2700650087
2700650095
2700650099
2700650101
2700650103
2700650107
2700650111
2700650113
2700650115
2700650117
2700650121
2700650125
2700650127
2700650856
2700650870
2700650884
2700650898
2700650926
2700650940
2700650954
2700650968
2700650982
2700650996
2700651010
2700651024
2700651038
2700651052
2700651080
2700651094
2700651108
2700651122
2700651136
2700651150
2700651164
2700651178
2700651206
2700651220
2700651234
2700651248
2700651262
2700651276
2700651290
2700651304
2700651318
2700651346
2700651360
2700651374
2700651388
2700651402
2700651416
2700651430
2700651444
2700651458
2700651472
2700651486
2700651500
2700651514
2700651542
2700651556
2700651570
2700651584
2700651598
2700651612
2700651640
2700651654
2700651682
2700651696
2700651738
2700651752
2700652640
2700653076
2700789136
2700808554
2700984649
2700984651
2700984653
2700984655
2700984659
2700984661
2701064767
2701064769
2701064771
2701064773
2701064775
2701064777
2701164428
2701173526
2701261287
2701289861
2701289867
2701289869
2701291414
2701291418
2701291420
2701291422
2701291424
2701291426
2701291430
2701291432
2701291434
2701291436
2701388030
2701404949
2701404964
2701404978
2701405463
2701405477
2701405491
2701405505
2701405519
2701407219
2701407251
2701407267
2701516075
2701516134
2701516136
2701516138
2701516140
2701516142
2701516144
2701516148
2701516150
2701516152
2701516154
2701516156
2701516160
2701516162
2701516164
2701516166
2701516168
2701516170
2701516172
2701516174
270153116
270153144
2701630838
2701630840
2701630843
2701630845
2701630848
2701630852
2701630855
2701630858
2701630861
2701630864
2701630867
2701630870
2701630873
2701630876
2701630879
2701630882
2701630885
2701630888
2701630891
2701630893
2701630896
2701630899
2701674465
2701674467
2701680270
2701680272
2701680274
2701680276
2701680278
2701680280
2701681412
2701780456
2701780458
2701786759
2701786761
2701786771
2701786789
2701786793
2701786797
2701786801
2701786803
2701786805
2701786809
2701786811
2701786813
2701786815
2701786817
2701786819
2701786821
2701786823
2701786825
2701786827
2701786829
2701786833
2701786835
2701786837
2701786843
2701786847
2701786851
2701786853
2701786855
2701786857
2701786859
2701786861
2701786863
2701786865
2701786867
2701786869
2701786871
2701786873
2701786875
2701786879
2701786881
2701786883
2701786885
2701786889
2701786891
2701786893
2701786895
2701786899
2701786901
2701793695
2701841944
2701841956
2701841960
2701841964
2701841967
2701841974
2701841978
2701841982
2701841986
2701841992
2701841996
2701842000
2701842004
2701842007
2701842011
2701842014
2701842018
2701842022
2701842025
2701842029
2701842032
2701842036
2701842044
2701842047
2701842051
2701842055
2701842059
2701842063
2701842066
2701842076
2701842078
2701995444
270208871
270208873
270208875
270208877
270208879
270208881
270208885
270208891
270209677
2702179259
2702183375
2702184425
2702184655
2702185945
2702185947
2702185949
2702186013
2702192671
2702199741
2702209408
2702213155
2702215361
2702218653
2702226220
2702227460
2702239293
2702241036
2702241038
2702241476
2702254827
2702506688
2702506692
2702506694
2702506696
2702506700
2702506704
2702506706
2702506708
2702506710
2702506712
2702506714
2702506716
2702506728
2702506732
2702506734
2702506736
2702506740
2702506742
2702506744
2702506748
2702506750
2702506752
2702506754
2702506756
2702506758
2702506760
2702506762
2702506764
2702506766
2702506768
2702506770
2702506772
2702506774
2702506776
2702506780
2702506784
2702506786
2702506788
2702506790
2702506792
2702506794
2702506796
2702506798
270266214
270266216
270266218
270266220
270266222
270266224
270266226
270266228
270266230
270266232
270266234
270266236
270266238
270266240
270266242
270266244
270266246
270266248
270266250
270266252
270266254
270266256
270266258
270266260
270266264
270266266
270266268
270266270
270266272
270266274
270266276
270266278
270266280
270266282
270266284
270266286
270266288
270266290
270266292
270266294
270266296
270266298
270266300
270266302
270266304
270266306
270266308
270266310
270266312
270266314
270266316
270266318
270266320
270267308
270267350
270267364
270267406
270267420
270267462
270267476
270267522
270267536
270267579
270267593
270267621
270267649
270267677
270267705
2702708635
2702708638
2702709261
2702709263
2702709265
2702709267
2702709271
2702712623
2702712625
2702712627
2702712629
270271352
270271354
270271356
270271358
270271360
270271362
270271364
270271366
270271368
270271370
270271374
270271376
270271378
270271380
270271382
270271384
270271386
270271388
270271390
270271392
270271396
270271398
270271400
270271402
270271404
270271406
270271408
270271410
270271412
270271414
270271416
270271418
270271420
270271422
270271426
270271428
270271430
270271432
270271434
270271436
270271438
270271440
270271442
270271444
270271448
270271450
270271452
270271454
270271456
270271458
270271460
270271462
270271470
270271478
270271482
270271486
270271490
270271492
270271494
270271496
270271498
2702957505
2702957507
2702957509
2702957511
270298125
270298127
270298129
270298131
270298135
270298137
270298139
270298141
270298143
270298145
270298147
270301321
270301391
270301531
270301543
270301571
270301585
270301613
270301627
270301641
270301655
270301669
270301683
270301711
270301753
270301767
270301781
270301795
270301809
270301823
270301851
270301865
270301879
270301907
270301921
270301935
270301949
270301963
270301977
270301991
270302005
270302019
270302033
270302047
270302061
270302089
270302103
270302117
270302145
270302159
270302173
270302187
270302201
270302215
270302229
270302257
270302271
270302285
270302299
270302327
270302341
270302355
270302369
270302383
270302397
270302411
270310130
270310132
270310134
270310136
270310138
270310142
270310144
270310146
270310148
270310150
270310154
270310156
270310158
270310162
270310164
270310166
270310168
270310170
270310172
270310174
270310176
270310178
270310180
270310182
270310184
270310186
270310188
270310190
270310194
270310196
270310198
270310200
270310202
270310204
270310206
270310208
270310210
270310212
270310214
270310216
270310220
270310222
270310224
270310226
270310228
270310230
270310232
270310234
270310236
270310238
270310240
270310242
270310244
270310246
270310248
270310250
270310252
270310254
270310256
270310258
270310260
270310262
270310264
270310266
270310268
270310270
270310272
270310274
270310276
270310278
270310280
270310282
270310284
270310286
270310288
270310290
270310292
270310294
270310296
270310298
270310300
270310302
270310304
270310306
270310308
270310310
270310312
270310314
270310316
270310318
270310320
270310322
270310324
270310326
270310328
270310330
270310332
270310334
270310336
270310338
270310340
270310342
270310344
270310346
270310348
270310350
270310352
270310354
270310356
270310358
270310360
270310362
270310364
270310366
270310368
270310370
270310372
270310374
270310376
270310378
270310380
270310382
270310384
270310386
270310388
270310390
270310392
270310394
270310396
270310398
270310400
270310402
270310404
270310406
270310408
270310410
270310412
270310414
270310416
270310418
270310420
270310422
270310426
270310432
270310434
270310436
270310438
270310440
270310442
270310444
270310446
270310448
270310450
270310452
270310454
270310456
270310458
270310460
270310462
270310464
270310466
270310468
270310472
270310474
270310476
270310478
270310480
270310482
270310484
270310486
270310488
270310490
270310494
270310496
270310498
270310500
270310502
270310504
270310506
270310508
270310510
270310512
270310514
270310516
270310522
270310524
270310526
270310528
270310530
270310532
270310534
270310536
270310538
270310540
270310542
270310544
270310546
270310548
270310550
270310552
270310554
270310556
270310558
270310560
270310562
270310564
270310566
270310568
270310570
270310572
270310574
270310576
270310578
270310580
270310582
270310584
270310586
270310588
270310590
270310592
270310594
270310596
270310598
270310600
270310602
270310604
270310606
270310608
270310610
270310612
270310614
270310616
270310618
270310652
270310658
270310660
270310662
270310664
270310666
270310668
270310670
270310672
270310674
270310676
270310678
270310962
270310964
270341279
270341285
270341287
270341289
270341291
270341293
270341295
270341297
270341299
270341301
2703422577
2703612336
2703612338
2703612340
2703612342
2703613192
2703613194
2703614357
2703614359
2703614361
2703614365
2703614367
2703614369
2703614371
2703614373
2703614375
2703614379
2703614381
2703614383
2703614385
2703614387
2703614389
2703614391
2703614393
2703614395
2703614397
2703614399
2703614401
2703614403
2703614407
2703614409
2703614411
2703614413
2703614415
2703614417
2703614419
2703614421
2703614423
2703614425
2703614427
2703614429
2703614433
2703614435
2703614437
2703614439
2703621050
2703621052
2703624332
2703624346
2703624360
2703624374
2703624388
2703624402
2703694139
2703701333
2703701335
2703714978
2703714980
2703717329
2703734431
2703734433
2703740039
2703740041
2703740045
2703740047
2703741845
2703744172
2703744628
2703774405
2703774407
2703775373
2703775375
2703775377
2703782881
2703782883
2703782887
2703782889
2703782891
2703782893
2703782895
2703782897
2703782901
2703782903
2703790059
2703790061
2703802258
2703802260
2703802262
2703810650
2703811813
2703814906
270381516
270381518
2704241515
2704241517
2704241519
2704241521
2704241523
2704241525
2704241527
2704241529
2704241531
2704241533
2704241535
2704241537
2704241539
2704241543
2704241545
2704241547
2704241549
2704241551
2704241553
2704241555
2704241557
2704241559
2704241561
2704241563
2704241565
2704241567
2704241569
2704241571
2704241573
2704241575
2704241577
2704241579
2704241581
2704241583
2704241585
2704241587
2704241589
2704241591
2704241593
2704241595
2704241597
2704241599
2704241601
2704241603
2704241609
2704241611
2704241613
2704241615
2704241617
2704241619
2704241621
2704241623
2704241625
2704241627
2704241629
2704241631
2704241633
2704241635
2704241637
2704241639
2704241641
2704241645
2704241647
2704241649
2704241651
2704241653
2704241655
2704241657
2704241659
2704241661
2704241663
2704241665
2704241667
2704241669
2704241671
2704241673
2704241675
2704241677
2704241679
2704241681
2704241683
2704241685
2704241687
2704241689
2704241691
2704241693
2704257591
2704257593
2704257595
2704257597
2704257599
2704257601
2704257603
2704257605
2704257607
2704257611
2704257613
2704257615
2704257617
2704257623
2704257625
2704257627
2704257629
2704257631
2704257633
2704257635
2704257637
2704257639
2704257641
2704257643
2704257647
2704257649
2704257651
2704257653
2704257655
2704257657
2704257659
2704257661
2704257663
2704257665
2704257667
2704257669
2704257673
2704257675
2704257677
2704257679
2704257681
2704257683
2704257685
2704257689
2704257691
2704257693
2704257695
2704257697
2704257699
2704257701
2704257703
2704257705
2704257707
2704257709
2704257711
2704257713
2704257719
2704257721
2704257723
2704257725
2704257727
2704257729
2704257731
2704257733
2704257735
2704257739
2704257743
2704257745
2704257747
2704257751
2704257755
2704257759
2704257761
2704257763
2704257765
2704257769
2704257771
2704257773
2704257775
2704257777
2704257779
2704257781
2704257783
2704257785
2704257789
2704257791
2704257793
2704257797
2704257799
2704257801
2704257805
2704257807
2704257809
2704257811
2704257813
2704257815
2704257817
2704257819
2704257821
2704257827
2704257829
2704257831
2704257833
2704257837
2704257839
2704257841
2704257843
2704257845
2704257849
2704257851
2704257853
2704257855
2704257857
2704257859
2704257861
2704257863
2704266218
2704266220
2704266224
2704266226
2704266232
2704266234
2704266236
2704266238
2704266240
2704266242
2704266244
2704266246
2704266248
2704266252
2704266254
2704266256
2704266258
2704266260
2704266262
2704266264
2704266266
2704266268
2704266270
2704266274
2704266278
2704266280
2704266282
2704266284
2704266286
2704266288
2704266290
2704266292
2704266294
2704266296
2704266298
2704266300
2704266302
2704266304
2704266306
2704266308
2704266310
2704266312
2704266316
2704266318
2704266320
2704266322
2704266324
2704266326
2704266328
2704266330
2704266332
2704266334
2704266336
2704266338
2704266340
2704266342
2704266344
2704266346
2704266350
2704266352
2704266354
2704266356
2704266358
2704266360
2704266362
2704266366
2704266368
2704266370
2704266372
2704266376
2704266378
2704266380
2704266384
2704266388
2704266390
2704266392
2704266396
2704266400
2704266402
2704266410
2704266412
2704266418
2704266420
2704266422
2704266424
2704266426
2704266428
2704266432
2704266434
2704266436
2704266438
2704266440
2704266442
2704266444
2704266446
2704266450
2704266452
2704266454
2704266456
2704266458
2704266460
2704266462
2704266464
2704266468
2704266470
2704266472
2704266474
2704266476
2704266478
2704266480
2704266482
2704266484
2704266486
2704266488
2704266490
2704266492
2704266494
2704266496
2704266500
2704266502
2704266504
2704266506
2704266508
2704266512
2704266518
2704266520
2704266522
2704266524
2704266528
2704266530
2704266532
2704266536
2704266538
2704266544
2704266546
2704266548
2704266550
2704266552
2704266554
2704266556
2704266558
2704266560
2704266562
2704266564
2704266566
2704266568
2704266570
2704266572
2704266574
2704266576
2704266578
2704266580
2704266582
2704266584
2704266586
2704266588
2704266590
2704266594
2704266596
2704266598
2704266600
2704266602
2704266604
2704266606
2704266608
2704266612
2704266616
2704266618
2704266620
2704266622
2704266624
2704266626
2704266628
2704266632
2704266634
2704266636
2704266638
2704266640
2704266646
2704266648
2704266650
2704266652
2704266656
2704266658
2704266660
2704266662
2704266664
2704266670
2704266672
2704266674
2704266676
2704266678
2704266680
2704266682
2704266684
2704266686
2704266692
2704266694
2704266696
2704266698
2704266700
2704266702
2704266704
2704266706
2704266708
2704266710
2704266714
2704266716
2704266718
2704266722
2704266724
2704266726
2704266728
2704266730
2704266732
2704266734
2704266736
2704266738
2704266740
2704266744
2704266746
2704266748
2704266750
2704266756
2704266758
2704266762
2704266764
2704266766
2704266768
2704266770
2704266772
2704266774
2704266776
2704266778
2704266780
2704266782
2704266784
2704266786
2704266788
2704266790
2704266792
2704266794
2704266796
2704266798
2704266802
2704266804
2704266806
2704266808
2704266810
2704266814
2704266816
2704266818
2704266820
2704266822
2704266824
2704266828
2704266830
2704266832
2704266836
2704266838
2704266840
2704266842
2704266844
2704266848
2704266850
2704266852
2704266854
2704266856
2704266858
2704266860
2704266862
2704266866
2704266868
2704266870
2704266872
2704266874
2704266876
2704266878
2704266880
2704266882
2704266886
2704266888
2704266890
2704266892
2704266894
2704266896
2704266898
2704266900
2704266902
2704266904
2704266906
2704266910
2704266912
2704266914
2704266916
2704266918
2704266920
2704266922
2704266924
2704266926
2704266928
2704266930
2704266932
2704266934
2704266936
2704266940
2704266942
2704266946
2704266948
2704266950
2704266952
2704266956
2704266958
2704266960
2704266962
2704266964
2704266966
2704266968
2704266974
2704266976
2704266978
2704266980
2704266982
2704266984
2704266986
2704266988
2704266990
2704266992
2704266994
2704266996
2704266998
2704267000
2704267002
2704267004
2704267006
2704267008
2704267010
2704267012
2704267014
2704267016
2704267020
2704267022
2704267024
2704267026
2704267028
2704267030
2704267032
2704267034
2704267036
2704267038
2704267040
2704267042
2704267044
2704267046
2704267048
2704267052
2704267054
2704267056
2704267058
2704267060
2704267062
2704267064
2704267066
2704267068
2704267070
2704267072
2704267074
2704267076
2704267080
2704267082
2704267084
2704267086
2704267088
2704267090
2704267092
2704267094
2704267096
2704267098
2704267100
2704267102
2704267108
2704267110
2704267112
2704267116
2704267118
2704267120
2704267122
2704267124
2704267126
2704267128
2704267130
2704267132
2704267134
2704267136
2704267138
2704267140
2704267142
2704267144
2704267146
2704267148
2704267156
2704267160
2704267162
2704267164
2704267166
2704267168
2704267170
2704267172
2704267174
2704267176
2704267178
2704267180
2704267182
2704267184
2704267186
2704267188
2704267190
2704267194
2704267196
2704267198
2704267200
2704267204
2704267206
2704267208
2704267212
2704267214
2704267216
2704267218
2704267220
2704267222
2704267224
2704267226
2704267228
2704267232
2704267234
2704267238
2704267240
2704267242
2704267244
2704267246
2704267248
2704267252
2704267254
2704267256
2704267258
2704267260
2704267262
2704267264
2704267268
2704267270
2704267278
2704267280
2704267284
2704267286
2704267290
2704267292
2704267294
2704267296
2704267298
2704267300
2704267302
2704267308
2704267312
2704267314
2704267318
2704267320
2704267324
2704267326
2704267328
2704267330
2704267334
2704267336
2704267342
2704267344
2704267349
2704267351
2704267353
2704267355
2704267357
2704267359
2704267361
2704267363
2704267365
2704267367
2704267369
2704267371
2704267373
2704267375
2704267377
2704267379
2704267381
2704267383
2704267385
2704267387
2704267389
2704267391
2704267393
2704267395
2704267397
2704296177
2704296179
2704296183
2704306878
2704306892
2704306906
2704306920
2704306934
2704306948
2704687641
2704687643
2704687645
2704687647
2704687649
2704687651
2704687653
2704687655
2704687657
2704687659
2704687661
2704687663
2704687665
2704687667
2704687669
2704687671
2704687673
2704687675
2704687677
2704687679
2704687681
2704687683
2704687685
2704687687
2704687689
2704687691
2704687693
2704687695
2704687697
2704687699
2704687701
2704687703
2704687705
2704687707
2704687709
2704687711
2704687713
2704687715
2704687717
2704687719
2704687721
2704687723
2704687725
2704687727
2704687729
2704687731
2704687733
2704687735
2704687737
2704687739
2704687741
2704687743
2704687745
2704687747
2704687749
2704687751
2704687753
2704687755
2704687757
2704687759
2704687761
2704694004
2704694006
2704694008
2704694010
2704694012
2704694014
2704694016
2704694018
2704694020
2704694022
2704694024
2704694026
2704694028
2704694030
2704694032
2704694034
2704694036
2704694038
2704694040
2704694042
2704694046
2704694048
2704694050
2704694052
2704694054
2704694058
2704694060
2704694062
2704694064
2704694066
2704694068
2704694072
2704694074
2704694078
2704694084
2704694088
2704694090
2704694092
2704694094
2704694096
2704694098
2704694100
2704694104
2704694106
2704694108
2704694110
2704694112
2704694114
2704694116
2704694118
2704694122
2704694124
2704694126
2704694128
2704694130
2704694132
2704694134
2704694136
2704694138
2704694140
2704694142
2704694144
2704694146
2704694148
2704694150
2704694152
2704694154
2704694156
2704694158
2704694160
2704694166
2704694168
2704694170
2704694174
2704694176
2704694180
2704694182
2704694184
2704694186
2704694188
2704694190
2704694192
2704694194
2704694196
2704694198
2704694200
2704694202
2704694204
2704694206
2704694208
2704694210
2704694212
2704694218
2704694220
2704694224
2704694226
2704694228
2704694230
2704694232
2704694234
2704694236
2704694238
2704694240
2704694242
2704694244
2704694246
2704694250
2704694254
2704694256
2704694258
2704694262
2704694264
2704694266
2704694270
2704694272
2704694274
2704694276
2704694278
2704694280
2704694282
2704694284
2704694286
2704694288
2704694292
2704694294
2704694298
2704694300
2704694302
2704694304
2704694306
2704694308
2704694310
2704694312
2704694314
2704694316
2704694318
2704694320
2704694322
2704694326
2704694328
2704694330
2704694332
2704694334
2704694336
2704694338
2704694342
2704694346
2704694348
2704694350
2704694352
2704694354
2704694356
2704694360
2704694362
2704694366
2704694368
2704694370
2704694372
2704694374
2704694376
2704694378
2704694380
2704694382
2704694384
2704694392
2704694396
2704694398
2704694402
2704694404
2704694406
2704694408
2704694410
2704694412
2704694416
2704694418
2704694420
2704694422
2704694424
2704694428
2704694430
2704694432
2704694434
2704694436
2704694438
2704694440
2704694442
2704694444
2704694448
2704694450
2704694452
2704694456
2704694458
2704694464
2704694466
2704694468
2704694470
2704694472
2704694474
2704694476
2704694478
2704694480
2704694484
2704694486
2704694488
2704694490
2704694492
2704694494
2704694496
2704694498
2704694500
2704694504
2704694506
2704694508
2704694510
2704694512
2704694514
2704694516
2704694518
2704694520
2704694524
2704694526
2704694528
2704694530
2704694532
2704694534
2704694540
2704694542
2704694544
2704694548
2704694550
2704694552
2704694554
2704694556
2704694558
2704694560
2704694562
2704694564
2704694566
2704694568
2704694570
2704694572
2704694574
2704694576
2704694578
2704694582
2704694584
2704694588
2704694590
2704694592
2704694594
2704694598
2704694600
2704694602
2704694604
2704694606
2704694608
2704694610
2704694612
2704694614
2704694616
2704694620
2704694622
2704694624
2704694626
2704694628
2704694630
2704694632
2704694634
2704694636
2704694638
2704694640
2704694642
2704694644
2704694646
2704694650
2704694654
2704694656
2704694660
2704694662
2704694664
2704694666
2704694668
2704694670
2704694672
2704694674
2704694676
2704694678
2704694680
2704694682
2704694684
2704694696
2704694698
2704694700
2704694704
2704694708
2704694710
2704694712
2704694714
2704694716
2704694718
2704694722
2704694724
2704694728
2704694732
2704694734
2704694736
2704694738
2704694742
2704694744
2704694748
2704694750
2704694752
2704694754
2704694756
2704694758
2704694762
2704694768
2704694770
2704694772
2704694776
2704694778
2704694780
2704694782
2704694786
2704694790
2704694792
2704694798
2704694800
2704694802
2704694804
2704694806
2704694810
2704694812
2704694814
2704694816
2704694818
2704694820
2704694822
2704694824
2704694826
2704694828
2704694830
2704694832
2704694834
2704694836
2704694838
2704694840
2704694844
2704694848
2704694850
2704694852
2704694917
2704694919
2704694921
2704694923
2704694925
2704694927
2704694929
2704694931
2704694935
2704694937
2704694939
2704694941
2704694947
2704694949
2704694951
2704694953
2704694955
2704694957
2704694959
2704694965
2704694967
2704694969
2704694971
2704694973
2704694975
2704694977
2704694979
2704694981
2704694983
2704694985
2704694987
2704694991
2704694993
2704694997
2704695003
2704695005
2704695009
2704695011
2704695013
2704695015
2704695017
2704695021
2704695025
2704695027
2704695029
2704695031
2704695033
2704695035
2704695037
2704695039
2704695041
2704695043
2704695045
2704695047
2704695049
2704695051
2704695053
2704695055
2704695057
2704695059
2704695061
2704695063
2704695065
2704695067
2704695069
2704695071
2704695073
2704695075
2704695077
2704695079
2704695081
2704695085
2704695087
2704695089
2704695091
2704695093
2704695097
2704695099
2704695101
2704695103
2704695105
2704695107
2704695109
2704695111
2704695113
2704695115
2704695117
2704695119
2704695121
2704695123
2704695125
2704695127
2704695129
2704695131
2704695133
2704695135
2704695137
2704695139
2704695143
2704695145
2704695147
2704695149
2704695151
2704695153
2704695155
2704695157
2704695159
2704695165
2704695169
2704695171
2704695173
2704695175
2704695177
2704695179
2704695181
2704695187
2704695189
2704695191
2704695193
2704695195
2704695197
2704695201
2704695203
2704695205
2704695207
2704695209
2704695211
2704695217
2704695219
2704695221
2704695223
2704695225
2704695227
2704695229
2704695231
2704695237
2704695241
2704695243
2704695245
2704695249
2704695251
2704695255
2704695257
2704695259
2704695261
2704695263
2704695265
2704695267
2704695269
2704695273
2704695275
2704695277
2704695279
2704695281
2704695283
2704695285
2704695289
2704695291
2704695293
2704695295
2704695297
2704695299
2704695303
2704695305
2704695307
2704695309
2704695311
2704695313
2704695315
2704695317
2704695319
2704695321
2704695323
2704695329
2704695331
2704695333
2704695335
2704695339
2704695341
2704695343
2704695345
2704695347
2704695349
2704695351
2704695353
2704695355
2704695357
2704695359
2704695361
2704695363
2704695365
2704695367
2704695371
2704695373
2704695375
2704695377
2704695379
2704695383
2704695385
2704695387
2704695393
2704695395
2704695397
2704695399
2704695401
2704695403
2704695405
2704695407
2704695409
2704695411
2704695413
2704695415
2704695419
2704695421
2704695423
2704695425
2704695427
2704695431
2704695433
2704695435
2704695437
2704695439
2704695443
2704695445
2704695447
2704695449
2704695451
2704695453
2704695457
2704695459
2704695461
2704695463
2704695467
2704695469
2704695471
2704695473
2704695475
2704695477
2704695479
2704695481
2704695483
2704695485
2704695487
2704695489
2704695491
2704695493
2704695497
2704695499
2704695501
2704695505
2704695507
2704695509
2704695511
2704695513
2704695515
2704695517
2704695519
2704695521
2704695523
2704695525
2704695529
2704695531
2704695533
2704695535
2704695537
2704695541
2704695545
2704695547
2704695549
2704695551
2704695553
2704695555
2704695557
2704695559
2704695561
2704695565
2704695567
2704695569
2704695571
2704695575
2704695577
2704695579
2704695581
2704695583
2704695585
2704695587
2704695589
2704695591
2704695593
2704695595
2704695599
2704695601
2704695605
2704695607
2704695609
2704695611
2704695613
2704695617
2704695619
2704695623
2704695625
2704695627
2704695631
2704695633
2704695637
2704695639
2704695641
2704695643
2704695645
2704695647
2704695649
2704695655
2704695657
2704695659
2704695663
2704695665
2704695667
2704695669
2704695671
2704695673
2704695675
2704695677
2704695681
2704695683
2704695685
2704695689
2704695695
2704695697
2704695699
2704695701
2704695707
2704695709
2704695711
2704695713
270483860
270485947
270485949
270485951
270485953
270485955
270485957
270485961
270485963
270485965
270485967
270485969
270485971
270485973
270485975
270485977
270485979
270485981
270485983
270485985
270485987
270485989
270485991
270485993
270485997
270486003
270486005
270486007
270486009
270486011
270486013
270486015
270486017
270486019
270486021
270486023
270486025
270486027
270486029
270486031
270486033
270486035
270486037
270486039
270486041
270486043
270486045
270486047
270486049
270486051
270486053
270486055
270486057
270486059
270486061
270486063
270486065
270486067
270486069
270486071
270486073
270486075
270486077
270486079
270486081
270486083
270486085
270486087
270486089
270486091
270486093
270486095
270486097
270486099
270486101
270486103
270486105
270486107
270486109
270486111
270486113
270486115
270486117
270486119
270486121
270486123
270486125
270486127
270486129
270486131
270486133
270486135
270486137
270486139
270486141
270486143
270486145
270486147
270486149
270486151
270486153
270486157
270486159
270486161
270486163
270486165
270486167
270486169
270486171
270486173
270486175
270486177
270486179
270486181
270486183
270486185
270486187
270486189
270486191
270486193
270486195
270486446
270486503
270486517
2705279962
2705279976
2705279990
2705466409
2705466551
2705593324
2705593338
2705593387
2705625589
2705625601
2705625613
2705625625
2705625637
2705625649
2705625661
2705625673
2705625697
2705633097
2705966482
2705966484
2705966486
2705966488
2705966490
2705966492
2705966496
2705966498
2705966500
2705966502
2705966504
2705966510
2705966512
2705966514
2705966516
2705966518
2705966520
2705966522
2705966524
2705966526
2705966528
2705966530
2705966532
2705966534
2705966538
2705966540
2705966542
2705966544
2705966546
2705966548
2705966552
2705966554
2705966556
2705966558
2705966560
2705966562
2705966564
2705966566
2705966568
2705966570
2705966574
2705966578
2705966584
2705966586
2705966588
2705966590
2705966592
2705966594
2705966596
2705966598
2706096626
2706096628
2706096630
2706096632
2706096634
2706096636
2706096640
2706096644
2706096646
2706096648
2706096650
2706096652
2706096654
2706100622
2706100626
2706100628
2706111560
2706111564
2706111566
2706111568
2706111570
2706111574
2706111576
2706111578
2706111580
2706111582
2706111584
2706111586
2706111588
2706111590
2706111592
2706111594
2706111596
2706111598
2706112430
2706112432
2706112436
2706112438
2706112440
2706112442
2706112444
2706112446
2706112448
2706112450
2706112452
2706112454
2706112458
2706112460
2706112464
2706112466
2706112468
2706112472
2706112474
2706112476
2706112478
2706112482
2706112486
2706112488
2706112490
2706112492
2706112494
2706112496
2706112498
2706112502
2706112504
2706112506
2706113533
2706113535
2706113537
2706113539
2706113541
2706113543
2706113545
2706113547
2706113549
2706113551
2706113553
2706113555
2706113557
2706113559
2706113561
2706113563
2706113565
2706113567
2706113569
2706113571
2706113573
2706113575
2706113577
2706113579
2706113581
2706113583
2706113585
2706113587
2706113589
2706113591
2706113593
2706113595
2706113597
2706113601
2706113605
2706113607
2706113609
2706113760
2706113762
2706113764
2706113766
2706113768
2706113772
2706113774
2706113776
2706113778
2706113780
2706113782
2706113786
2706113788
2706113790
2706113792
2706113794
2706113800
2706113802
2706113804
2706113806
2706113808
2706113810
2706113812
2706113814
2706113816
2706113820
2706113822
2706113830
2706113832
2706113834
2706113837
2706113839
2706113841
2706113843
2706113845
2706113847
2706113853
2706113855
2706113872
2706113874
2706113876
2706113878
2706113882
2706113884
2706113886
2706113890
2706113892
2706113896
2706113898
2706113900
2706113902
2706113904
2706113906
2706113908
2706113910
2706113912
2706113914
2706113916
2706113918
2706113922
2706113924
2706113926
2706113932
2706113936
2706113938
2706113940
2706113942
2706113944
2706113948
2706113950
2706113952
2706113954
2706113956
2706113960
2706113962
2706113964
2706113966
2706113968
2706113972
2706113974
2706113976
2706113978
2706113980
2706113982
2706113984
2706113986
2706113988
2706113990
2706113996
2706113998
2706114000
2706114004
2706114006
2706114008
2706114010
2706114012
2706114014
2706114016
2706114018
2706114020
2706114022
2706114024
2706114028
2706114030
2706114032
2706114036
2706114038
2706114042
2706114044
2706114046
2706114048
2706114050
2706114052
2706114054
2706114056
2706114058
2706114060
2706114062
2706114064
2706114066
2706114068
2706114070
2706114072
2706114074
2706114093
2706114095
2706114097
2706114099
2706114101
2706114103
2706114105
2706114107
2706114109
2706114111
2706114113
2706114115
2706114119
2706114127
2706114129
2706114131
2706114133
2706114135
2706114139
2706114141
2706114143
2706114145
2706114151
2706114153
2706114155
2706114159
2706114161
2706114163
2706114165
2706114173
2706114175
2706114177
2706114179
2706114185
2706114187
2706114189
2706114329
2706114331
2706114333
2706114335
2706114337
2706114339
2706114341
2706114343
2706114345
2706114347
2706114349
2706114351
2706114353
2706114357
2706114359
2706114361
2706114363
2706114365
2706114367
2706114369
2706114371
2706114375
2706114377
2706114381
2706114383
2706114385
2706114387
2706114393
2706114395
2706114397
2706114399
2706114401
2706114403
2706114405
2706114407
2706114409
2706114411
2706114413
2706114415
2706114417
2706114419
2706114421
2706114423
2706114425
2706114429
2706114433
2706114435
2706114437
2706114439
2706114443
2706114445
2706114447
2706114449
2706114451
2706114453
2706114455
2706114457
2706114459
2706114461
2706114463
2706114465
2706114467
2706114469
2706114471
2706114473
2706114475
2706114477
2706114479
2706114481
2706114483
2706114485
2706114487
2706114489
2706114491
2706114493
2706114495
2706114497
2706114501
2706114503
2706114505
2706114507
2706114509
2706114511
2706114513
2706114517
2706114519
2706114525
2706114527
2706114543
2706114545
2706114547
2706114549
2706114551
2706114553
2706114555
2706114557
2706114559
2706114561
2706114563
2706114567
2706114569
2706114571
2706114573
2706114575
2706114583
2706114585
2706114587
2706114589
2706114593
2706114595
2706117675
2706117677
2706117679
2706117681
2706117685
2706117687
2706117691
2706117693
2706117695
2706117697
2706117699
2706117701
2706117703
2706117705
2706117707
2706117709
2706117711
2706117715
2706117717
2706117719
2706117725
2706117727
2706117729
2706117731
2706117733
2706117735
2706117739
2706117741
2706117743
2706117745
2706117747
2706117749
2706117751
2706117755
2706117757
2706117759
2706117761
2706117763
2706117765
2706117767
2706117769
2706117771
2706117773
2706117775
2706117777
2706117779
2706209900
2706209902
2706209906
2706209910
2706209914
2706209916
2706209920
2706209922
2706209924
2706209926
2706209928
2706209932
2706209934
2706209936
2706209938
2706622268
2706622271
2706622274
2706622277
2706622280
2706622284
2706622287
2706622290
2706622293
2706622296
2706622299
2706622302
2706622305
2706622309
2706757412
2706757414
2706757416
2706761378
2706761665
2706775248
2706778017
2706778019
2706779496
2706791584
2706791586
2706792045
2706816064
2706825023
2706825025
2706825027
2706832712
2706833750
2706835030
2707155777
2707155779
2707155783
2707165390
2707165415
2707165423
2707192146
2707192500
2707193144
2707193177
2707193181
2707193183
2707193185
2707193187
2707193191
2707193193
2707193245
2707193296
2707193496
2707236
2707238
2707240
2707242
2707244
2707248
2707250
2707252
2707294069
2707294071
2707294073
2707306159
2707306161
2707306165
2707306167
2707306169
2707519027
2707519092
2707519094
2707519096
2707519098
2707519100
2707519102
2707519106
2707519108
2707519110
2707519112
2707519114
2707519116
2707519118
2707519120
2707519122
2707519124
2707519126
2707519128
2707519130
2707519132
2707519134
2707519136
2707519138
2707519140
2707519142
2707519144
2707519146
2707519148
2707519150
2707519152
2707519154
2707519156
2707519158
2707519160
2707519162
2707519164
2707519166
2707519168
2707519170
2707519172
2707519174
2707519176
2707519178
2707519180
2707519182
2707519184
2707519186
2707519188
2707519190
2707519192
2707519194
2707519196
2707519198
2707519200
2707519202
2707519204
2707519206
2707519208
2707519210
2707519212
2707519214
2707519216
2707519218
2707519220
2707519224
2707519226
2707519228
2707519230
2707519232
2707519234
2707519236
2707519238
2707519242
2707519244
2707519246
2707519248
2707519250
2707519252
2707519254
2707519256
2707519258
2707519260
2707519262
2707519264
2707519266
2707519268
2707519270
2707519272
2707519274
2707519276
2707519278
2707519280
2707519282
2707519284
2707519286
2707519288
2707519290
2707519292
2707519294
2707519647
2707519649
2707519653
2707519655
2707519657
2707519719
2707519727
2707519729
2707619247
2707619982
2707620000
2707683194
2707683198
2707683200
2707683202
2707683204
2707683206
2707683210
2707683212
2707683214
2707683218
2707683220
2707683222
2707683224
2707683228
2707683230
2707683650
2707683652
2707683654
2707683656
2707683658
2707683660
2707683800
2707804953
2707804955
2707804957
2707804959
2707805403
2707805407
2707838707
2707838709
2707838711
2707838713
2707838715
2707838717
2707838719
2707838723
2707838729
2707838731
2707838733
2707838735
2707838737
2707838739
2707838741
2707838743
2707838745
2707838747
2707838749
2707838751
2707838755
2707838757
2707838761
2707838765
2707838767
2707838769
2707838771
2707838773
2707838775
2707838777
2707838779
2707838781
2707838783
2707838785
2707838787
2707838789
2707838793
2707838795
2707838797
2707838799
2707838801
2707838803
2707838805
2707838992
2707838996
2707838998
2707839000
2707839002
2707839004
2707839006
2707839008
2707839010
2707839012
2707839014
2707839016
2707839018
2707839020
2707839024
2707839026
2707839028
2707839032
2707839038
2707839040
2707839042
2707839044
2707839046
2707839050
2707839052
2707839054
2707839056
2707839058
2707839062
2707839064
2707839066
2707839068
2707839070
2707839074
2707839076
2707839078
2707839082
2707839084
2707839086
2707839088
2707839090
2707839092
2707839094
2707839096
2707839100
2707839102
2707839104
2707839106
2707839112
2707839114
2707839116
2707839118
2707839120
2707839122
2707839124
2707839130
2707839132
2707839136
2707839138
2707839140
2707839142
2707839144
2707839146
2707839148
2707839150
2707839152
2707839154
2707839158
2707839160
2707839162
2707839165
2707839169
2707839171
2707839174
2707839176
2707839178
2707839180
2707839182
2707839184
2707839186
2707839188
2707839190
2707839194
2707839196
2707839200
2707839202
2707839204
2707839208
2707839212
2707839216
2707839218
2707839220
2707839222
2707839224
2707839226
2707839228
2707839230
2707839232
2707839234
2707839236
2707839240
2707839242
2707839246
2707839248
2707839250
2707839252
2707839254
2707839256
2707839258
2707839260
2707839262
2707839266
2707839268
2707839274
2707839276
2707839278
2707839280
2707839282
2707839286
2707839288
2707839296
2707839298
2707839300
2707839302
2707839306
2707839308
2707839310
2707839314
2707839316
2707839318
2707839322
2707839324
2707839326
2707839328
2707839332
2707839334
2707839336
2707839338
2707839340
2707839348
2707839350
2707839352
2707839356
2707839358
2707839360
2707839362
2707839364
2707839366
2707839368
2707839372
2707993020
2707993023
2707993026
2707993032
2707993035
2707993038
2707993044
2707993047
2707993050
2707993053
2707993056
2707993059
2707993063
2707993066
2707993069
2707993075
2707993078
2707993081
2707993084
2707993087
2707993090
2707993093
2707993112
2707993118
2707993124
2707993127
2707993130
2707993133
2707993136
2707993139
2707993142
2707993145
2707993148
2707993151
2707993157
2707993160
2707993163
2707993169
2707993172
2707993175
2707993178
2707993181
2707993184
2707993196
2707993205
2707993208
2707993211
2707993214
2707993217
2707993220
2707993223
2707993226
2708098444
2708098447
2708098453
2708098456
2708098459
2708098462
2708105455
2708112138
2708114881
2708114923
2708114937
2708114979
2708115021
2708115035
2708115217
2708115273
2708115287
2708115315
2708115343
2708115357
2708115371
2708115385
2708115564
2708115567
2708115570
2708115573
2708115576
2708115579
2708115582
2708115588
2708115591
2708115594
2708115597
2708115600
2708115603
2708115606
2708115612
2708115615
2708115618
2708115621
2708115624
2708115627
2708115630
2708115633
2708115636
2708115639
2708115642
2708115645
2708115651
2708115654
2708115658
2708115664
2708115667
2708115670
2708115673
2708115676
2708115679
2708391319
2708481124
2708631457
2708631477
2708631482
2708631489
2708631496
2708631501
2708631507
2708631514
2708631520
2708645926
2708645936
2708645942
2708645947
2708645953
2708672458
2708672464
2708672469
2708672474
2708672485
2708672491
2708672496
2708672501
2708672506
2708672515
2708672521
2708672526
2708672531
2708672536
2708672541
2708672547
2708672553
2708672558
2708672560
2708672563
2708672567
2708672571
2708672574
2708672577
2708672579
2708672583
2708672585
2708672588
2708672595
2708672599
2708672602
2708672607
2708672610
2708672615
2708672618
2708672621
2708672625
2708672629
2708672632
2708672635
2708672639
2708672643
2708672645
2708672648
2708672652
2708672656
2708672659
2708672663
2708672666
2708672669
2708672671
2708672677
2708672681
2708672689
2708672692
2708672699
2708672703
2708672706
2708672709
2708672714
2708672717
2708672720
2708672723
2708672727
2708672731
2708672734
2708672737
2708672740
2708672744
2708672747
2708672755
2708672758
2708672762
2708672765
2708672768
2708672772
2708672776
2708672780
2708672783
2708672786
2708672793
2708681700
2708681710
2708681713
2708681717
2708681720
2708762969
2708817
2708819
2708951561
2708951634
2708951719
2709197037
2709197039
2709197043
2709200218
2709200232
2709200554
2709204031
2709204033
2709204035
2709204037
2709204039
2709204041
2709204043
2709204045
2709204047
2709204049
2709204051
2709204055
2709204057
2709204059
2709204063
2709204065
2709204067
2709204069
2709204071
2709204073
2709204075
2709204077
2709204079
2709204081
2709204083
2709204085
2709204087
2709204089
2709204097
2709204101
2709204103
2709204107
2709204109
2709204111
2709204113
2709204115
2709204117
2709204119
2709204121
2709204123
2709204125
2709204127
2709204129
2709204131
2709204135
2709204137
2709204163
2709204165
2709204167
2709204169
2709204171
2709204173
2709204175
2709204177
2709204179
2709204181
2709204183
2709204185
2709204187
2709204189
2709204191
2709204193
2709204195
2709204197
2709204199
2709204201
2709204211
2709204213
2709204215
2709204217
2709204219
2709255370
2709255398
2709255426
2709255440
2709255454
2709255468
2709256384
2709257128
2709257130
2709257132
2709257134
2709257136
2709257138
2709257140
2709257142
2709257144
2709257146
2709257148
2709257150
2709257152
2709257154
2709257158
2709257160
2709257162
2709257164
2709257166
2709257168
2709257170
2709257172
2709257174
2709257176
2709257178
2709257180
2709257182
2709257184
2709257186
2709257188
2709257190
2709257192
2709257196
2709339611
2709340164
2709340295
2709349425
2709349427
2709349429
2709349431
2709349433
2709349558
2709846349
2709846351
2709900804
2709900806
2710187970
2710187972
2710187974
2710187976
2710187978
2710187980
2710187982
2710187984
2710187986
2710187988
2710187990
2710187992
2710187994
2710187996
2710188000
2710188002
2710188004
2710188006
2710188008
2710188010
2710188012
2710188014
2710188016
2710188018
2710188020
2710195769
2710222957
2710223812
2710223881
2710235233
2710312603
2710360448
2710387203
2710387219
2710387233
2710397283
2710398330
2710398368
2710398370
2710398372
2710398374
2710398376
2710398398
2710439057
2710589737
2710599439
2710600608
2710618964
2710618978
2710625431
2710627526
2710637721
2710639041
2710644587
2710644589
2710644591
2710644593
2710659999
2710660001
2710666747
2710666749
2710681814
2710681816
2710681818
2710688639
2710697038
2710698927
2710698929
2710701609
2710702911
2710706059
2710706061
2710706063
2710706065
2710725886
2710740113
2710740115
2710741906
2710742316
2710742318
2710742320
2710744580
2710744582
2710747545
2710748566
2710748591
2710750904
2710788118
2710788121
2710831511
2710886613
2710896018
2710900217
2710900220
2710919852
2710919854
2710926087
2710940516
2710946285
2710946291
2710946292
2710950381
2710954865
2710965528
2710977797
2710977800
2710977803
2710977806
2710977810
2710977813
2710977817
2710977822
2710984515
2710986330
2710986332
2710986333
2711022631
2711022633
2711022635
2711022637
2711022641
2711022643
2711025013
2711031881
2711035692
2711035695
2711035705
2711035709
2711043745
2711045305
2711334586
2711776620
2711776624
2711776626
2711776628
2711776630
2711776747
2711776751
2711776753
2711776755
2711776757
2711776759
2711777859
2711778000
2711784343
2711787903
271280152
271280171
271280190
271280208
271280226
271280244
271280364
271280381
271280399
271280434
271280470
271280489
271280545
271280582
271280620
271280638
271280673
271280709
271280727
271280745
271280763
271280781
2713043674
2713141684
2713141686
2713141688
2713141690
2713141692
2713141694
2713141696
2713141698
2713141702
2713141706
2713141708
2713141710
2713141712
2713141716
2713141718
2713141720
2713141722
2713141724
2713141726
2713141728
2713141730
2713141732
2713141734
2713141736
2713141738
2713141742
2713141744
2713141746
2713141748
2713141750
2713141752
2713141754
2713141756
2713141760
2713141762
2713141764
2713141766
2713141768
2713141770
2713141772
2713141774
2713141778
2713141780
2713141782
2713141784
2713141786
2713141788
2713141790
2713141792
2713141794
2713141796
2713141798
2713141800
2713141802
2713141804
2713141806
2713141808
2713141810
2713423788
2713596962
2713751193
2713751195
2713751197
2713751199
2713751201
2713751262
2713751266
2713751268
2713751270
2713751272
2713751274
2713751514
2713751516
2713752769
2713796168
2713814158
2713814160
2713814162
2713814164
2713814166
2713814168
2713814170
2713814174
2713814176
2713814178
2713814180
2713814182
2713814184
2713814186
2713814188
2713814190
2713814192
2713814194
2713814196
2713814198
2713814200
2713814202
2713814204
2713814206
2713814208
2713814212
2713814214
2713814216
2713814218
2713814220
2713814222
2713814224
2713814228
2713814230
2713814234
2713814236
2713814238
2713814240
2713814242
2713814244
2713814246
2713814248
2713814250
2713814252
2713814254
2713814258
2713917319
2713917321
2713917323
2713919506
2713922320
2713922503
2713923111
2713923125
2713923629
2713931120
2714012708
2714794945
2714794947
2714794949
2714794951
2714794955
2714794959
2714794961
2714794963
2714794965
2714794967
2714794969
2714794971
2714794973
2714794975
2714794977
2714794979
2714794981
2714794983
2714794985
2714794987
2714794989
2714794991
2714794993
2714794995
2714794997
2714794999
2714795001
2714795007
2714795009
2714860809
2714862159
2714862263
2714866815
2714866907
2714869412
2714871345
2714871359
2714871386
2715299418
2715309241
2715311216
2715311363
2715311393
2715313524
2715313554
2715313832
2715314811
2715315950
2715315982
2715316617
2715317420
2715317450
2715318505
2715319197
2715319259
2715319879
2715321803
2715321831
2715321888
2715321915
2715321944
2715322019
2715322108
2715322136
2715322167
2715330879
2715330912
2715330977
2715331008
2715331039
2715331071
2715331104
2715331137
2715331168
2715331230
2715331263
2715331293
2715331324
2715331354
2715331386
2715331415
2715331478
2715331512
2715331543
2715331574
2715331604
2715331634
2715331662
2715331692
2715331750
2715331780
2715331811
2715331842
2715331870
2715331898
2715331925
2715331956
2715331986
2715332015
2715332045
2715332076
2715332108
2715332142
2715332200
2715332264
2715332296
2715332382
2715431243
2715570065
2715570119
2715571928
2715576100
2715576683
2715576697
2715577674
2715581723
2715587499
2715590556
2715591132
2715592795
2715594787
2715603297
2715605257
2715605258
2715610066
2715621121
2715623693
2715624651
2715627480
2715630101
2715632581
2715632630
2715638825
2715638827
2715638829
2715640994
2715643405
2715647088
2715650895
2715654171
2715654755
2715659431
2715664841
2715665515
2715665575
2715848787
2715857646
2715871467
2715871469
2715873707
2715881664
2715882750
2715886603
2715890949
2715891606
2715898790
2715898792
2715898794
2715898796
2715917023
2715917025
2715917027
2715917029
2715917031
2715917033
2715923226
2715941564
2715945772
2715946440
2715946442
2715946561
2715946669
2715946737
2715946747
2715983881
2716056183
2716056185
2716056187
2716056189
2716056191
2716056193
2716174935
2716174963
2716174977
2716174991
2716175005
2716178394
2716178408
2716180650
2716213430
2716369190
2716369192
2716369196
2716645906
2716645920
2716645934
2716655925
2716655939
2716669240
2716669254
2716669268
2716669282
2716669296
2716669310
2716669409
2716669423
2716669437
2716669465
2716669479
2716669493
2716669521
2716669549
2716669563
2716669577
2716669605
2716669633
2716669647
2716669661
2716669675
2716669689
2716669703
2716669717
2716669731
2716669745
2716669759
2716669773
2716669787
2716669801
2716669815
2716669829
2716819355
2716821947
2716824020
2716830195
2716848583
2716848592
2716848595
2716853327
2716853378
2716857143
2716858718
2716865579
2716866931
2716867954
2716872790
2716873490
2716875552
2716880077
2716885667
2716902357
2716906263
2716908943
2716916003
2716922922
2716922925
2716922930
2716923171
2716934856
2716936735
2716940496
2716948344
2716948345
2716950041
2716953926
2716961798
2716964607
2716965982
2716967937
2716974213
2716976962
2716980891
2716981491
2717023893
2717023900
2717023907
2717023915
2717023921
2717095454
2717103376
2717103378
2717103382
2717103384
2717103386
2717103388
2717103390
2717103392
2717103394
2717103396
2717103398
2717103402
2717103404
2717103406
2717103408
2717103410
2717103412
2717103414
2717108103
2717108105
2717108107
2717109302
2717109304
2717109306
2717315641
2717315643
2717315645
2717315647
2717315649
2717315651
2717315653
2717324500
2717324502
2717324504
2717324506
2717324508
2717324510
2717324516
2717324518
2717324520
2717324522
2717324524
2717324526
2717324528
2717324530
2717324532
2717324534
2717324536
2717324538
2717324540
2717324542
2717324544
2717324546
2717324548
2717324550
2717324552
2717324554
2717324556
2717324558
2717324560
2717324562
2717324564
2717324566
2717324568
2717324570
2717324572
2717324574
2717324576
2717324578
2717324580
2717324582
2717324584
2717324586
2717324588
2717324590
2717324592
2717324594
2717324596
2717324598
2717324600
2717324604
2717324608
2717324610
2717324612
2717324614
2717324616
2717324618
2717324620
2717324622
2717324624
2717324626
2717324628
2717324630
2717324632
2717324634
2717324636
2717324638
2717324640
2717324642
2717324644
2717324646
2717324648
2717324650
2717324652
2717324654
2717324656
2717324658
2717324660
2717324662
2717324664
2717324666
2717324668
2717324670
2717324672
2717324674
2717324676
2717324678
2717324680
2717324682
2717324684
2717324686
2717324688
2717324690
2717324692
2717324694
2717324696
2717324698
2717324700
2717324702
2717324704
2717324706
2717324708
2717324710
2717324712
2717324714
2717324716
2717324724
2717324726
2717324728
2717324730
2717324732
2717324734
2717324736
2717324738
2717324740
2717324742
2717324752
2717324762
2717324764
2717324766
2717324768
2717324770
2717326792
2717326796
2717326798
2717326800
2717326802
2717326804
2717326806
2717326808
2717326810
2717326812
2717326814
2717326816
2717326818
2717326820
2717326822
2717326824
2717326826
2717326828
2717326830
2717326832
2717326834
2717326838
2717326840
2717326842
2717326846
2717326848
2717326852
2717326854
2717326856
2717326858
2717326860
2717326862
2717326870
2717326872
2717326874
2717326876
2717326878
2717326880
2717326882
2717326884
2717326886
2717326888
2717326890
2717326892
2717326896
2717326898
2717326900
2717326902
2717326904
2717326906
2717326908
2717326910
2717326912
2717326916
2717326918
2717326922
2717326924
2717326926
2717326928
2717373653
2717373655
2717378868
2717378870
2717378872
2717378874
2717378876
2717378878
2717378880
2717378882
2717378884
2717378886
2717378890
2717378892
2717378894
2717378896
2717378898
2717378900
2717378902
2717378904
2717378906
2717378910
2717479292
2717479306
2717479320
2717479334
2717479348
2717479362
2717479376
2717479390
2717479404
2717479418
2717479432
2717479446
2717490759
2717490761
2717490763
2717490767
2717533103
2717533105
2717533107
2717533109
2717533111
2717533113
2717533115
2717533117
2717533119
2717533121
2717533123
2717533125
2717533127
2717533131
2717533133
2717533135
2717651517
2717651521
2718075286
2718075289
2718075298
2718075300
2718075303
2718075308
2718075310
2718075314
2718075317
2718075321
2718075324
2718075327
2718075329
2718075332
2718075334
2718075337
2718075339
2718075342
2718075344
2718075347
2718075352
2718075354
2718099358
2718099362
2718099366
2718099368
2718099372
2718099376
2718099380
2718099384
2718099388
2718099392
2718099397
2718099401
2718099405
2718099409
2718099413
2718099418
2718099422
2718099425
2718099427
2718099431
2718099434
2718099439
2718099443
2718099445
2718099450
2718099453
2718099457
2718099460
2718099464
2718099467
2718099471
2718099476
2718099481
2718099484
2718099489
2718099493
2718099497
2718099501
2718099505
2718099510
2718099514
2718099518
2718099522
2718099527
2718099531
2718099535
2718099539
2718099543
2718099546
2718099550
2718099553
2718099557
2718099561
2718099565
2718099571
2718099574
2718099578
2718099583
2718099587
2718099591
2718099594
2718099599
2718099604
2718099608
2718099612
2718099615
2718099620
2718099623
2718099627
2718099631
2718099635
2718099640
2718099644
2718099647
2718099651
2718099656
2718099660
2718099664
2718099669
2718099673
2718099678
2718099682
2718099686
2718099689
2718185863
2718185867
2718185870
2718434564
2718434578
2718436553
2718436622
2718436667
2718436677
2718436681
2718436824
2718436907
2718436922
2718436944
2718436989
2718436992
2718437063
2718437093
2718437158
2718437387
2718437562
2718437634
2718437780
2718437784
2718437802
2718437853
2718437978
2718438000
2718438150
2718495551
2718497086
2718502005
2718509223
2718524211
2718534213
2718536639
2718536640
2718536643
2718537229
2718548847
2718605558
2718605560
2718605562
2718605564
2718605566
2718685692
2718685696
2718685698
2718685700
2718685702
2718995543
2719062790
2719062792
2719062800
2719062802
2719062804
2719062806
2719062808
2719062976
2719062979
2719063016
2719063056
2719063058
2719182357
2719216502
2719226702
2719240406
2719240536
2719240776
2719242403
2719242405
2719242407
2719242409
2719244548
2719253882
2719254277
2719387895
2719387897
2719387899
2719387901
2719387903
2719387905
2719414274
2719437077
2719663204
2719677335
2719677338
2719677340
2719677343
2719763951
2719764861
2719764866
2719764877
2719764879
2719764881
2719764884
2719787937
2719787941
2719787943
2719787947
2719787951
2719788052
2719788054
2719788059
2719790449
2719795877
2719802485
2719866813
2719866815
2719866817
2719866819
2719866821
2719866823
2719866825
2719866827
2719866829
2719866831
2719866833
2719866835
2719866837
2719866839
2719866841
2719866843
2719866845
2719866847
2719866849
2719866851
2719866853
2719866855
2719866857
2719866859
2719866861
2719866863
2719866865
2719866867
2719866869
2719866871
2719866873
2719866875
2719866877
2719866879
2719866881
2719866883
2719866885
2719866887
2719866889
2719866891
2719866893
2719866895
2719866897
2719866899
2719866901
2719866903
2719866905
2719893503
2719907428
2719907430
2719907432
2719907434
2719907436
2719907438
2719907440
2719907442
2719907444
2719907446
2719907448
2719907450
2719907452
2719918421
2719918423
2719918425
2719918427
2719918578
2719918580
2719918582
2719918584
2719918699
2719918703
2719918705
2719918712
2719918714
2719918718
2719918720
2719918723
2719918725
2719918742
2719918773
2719958190
2719958774
2719958788
2719958802
2719960219
2719984432
2719985599
2719985601
2720174459
2720312745
2720312747
2720459354
2720481899
2720481913
2720481927
2720503845
2720503847
2720505103
2720505105
2720505107
2720505109
2720505111
2720505113
2720505115
2720505117
2720505119
2720505121
2720505123
2720505125
2720505127
2720505129
2720505131
2720505133
2720505139
2720505145
2720505147
2720505149
2720505151
2720505153
2720505155
2720505157
2720505159
2720505173
2720505175
2720505177
2720505179
2720505181
2720505183
2720505185
2720505187
2720505189
2720505191
2720505193
2720505195
2720505197
2720505199
2720505201
2720505203
2720505205
2720505207
2720505209
2720505211
2720505215
2720505217
2720505219
2720505221
2720505223
2720505225
2720505227
2720505229
2720505231
2720505233
2720505235
2720505237
2720505239
2720505241
2720505243
2720505245
2720505247
2720505249
2720505251
2720505253
2720505399
2720511359
2720511373
2720511387
2720511401
2720511415
2720511429
2720511443
2720511457
2720511471
2720511485
2720511513
2720511541
2720511555
2720512956
2720885934
2720898805
2720902308
2720902322
2720902421
2720902435
2720902463
2720902491
2720902505
2720902519
2720902533
2720902547
2720902561
2720902603
2720902631
2720902645
2720902659
2720902673
2720902687
2720902701
2720902729
2720902743
2720902757
2720902771
2720902785
2720902799
2720902813
2720902827
2720902841
2720902855
2720902869
2720902883
2720902897
2720902925
2720902939
2720902953
2720902967
2720902981
2720903009
2720903023
2720903037
2720903051
2720903065
2720903079
2720903093
2720903107
2720903149
2720903163
2720903177
2720903191
2720903219
2720903233
2720903247
2720903261
2720903275
2720903289
2720903303
2720903317
2720903345
2720903359
2720903387
2720903401
2720903415
2720903429
2720903443
2720903457
2720903471
2720903485
2720903499
2720903527
2720903541
2720903569
2720903583
2720903597
2720903611
2720903625
2720903639
2720903653
2720903667
2720903695
2720903709
2720903723
2720903737
2720903751
2720903765
2720903779
2720903793
2721007306
2721010833
2721012306
2721012308
2721022233
2721023890
2721039927
2721042355
2721049645
2721052896
2721052898
2721052899
2721066770
2721066772
2721089534
2721089536
2721199847
2721199849
2721428053
2721428055
2721428057
2721428059
2721428061
2721428067
2721429255
2721696210
2721696220
2721696222
2721696224
2721696226
2721696228
2721696230
2721696232
2721696234
2721696236
2721696238
2721696240
2721696242
2721696246
2721696248
2721696250
2721696252
2721696254
2721696256
2721696258
2721696260
2721696262
2721696264
2721696266
2721696268
2721696270
2721696272
2721696274
2721696280
2721696282
2721696284
2721696286
2721696294
2721696298
2721696300
2721696302
2721696304
2721696306
2721696308
2721696310
2721696312
2721696314
2721696316
2721696318
2721696320
2721696322
2721696324
2721696326
2721696328
2721696330
2721696332
2721696334
2721696336
2721696338
2721696340
2721696342
2721696344
2721696346
2721696348
2721696350
2721696352
2721696354
2721696357
2721696361
2721696363
2721696365
2721696367
2721696369
2721696371
2721696373
2721696375
2721696379
2721696381
2721696387
2721696391
2721696393
2721696395
2721696397
2721696399
2721696401
2721696403
2721696405
2721696407
2721696409
2721696411
2721696413
2721696415
2721696417
2721696419
2721696421
2721696423
2721696425
2721696427
2721696429
2721696431
2721696433
2721696435
2721696437
2721696439
2721696441
2721696444
2721696446
2721696448
2721696450
2721696452
2721696454
2721696456
2721696458
2721696460
2721696462
2721696464
2721696466
2721696468
2721696470
2721696472
2721696474
2721696476
2721696478
2721696480
2721696482
2721696484
2721696486
2721696488
2721696490
2721696492
2721696494
2721696496
2721696498
2721696500
2721696502
2721696504
2721721999
2721722001
2721722003
2721722005
2721722007
2721722009
2721724970
2721728385
2721731918
2721731958
2721732844
2721734018
2721739191
2721751014
2721751016
2721754221
2721755984
2721763064
2721763067
2721764674
2721764675
2721805292
2721805301
2721807053
2721807054
2721807055
2721811031
2721816315
2721825523
2721834061
2721834063
2721835731
2721835820
2721837996
2721838671
2721848090
2721852490
2721853418
2721865152
2721866655
2721871893
2721880536
2721880538
2721880540
2721885416
2721894572
2721894598
2721899090
2721899508
2721930338
2721930342
2721930346
2721930350
2721930354
2721930356
2721930360
2721930368
2721930372
2721930376
2721930378
2721930382
2721953768
2722096960
2722096962
2722096964
2722096966
2722096968
2722096970
2722096972
2722096974
2722096976
2722096978
2722096980
2722096982
2722096984
2722096986
2722096988
2722096990
2722096992
2722096994
2722096996
2722096998
2722097000
2722097002
2722097008
2722097010
2722097012
2722097014
2722097016
2722097018
2722097020
2722097022
2722097024
2722097026
2722097028
2722097030
2722097032
2722097034
2722097036
2722097038
2722097040
2722097042
2722097046
2722097048
2722097050
2722097052
2722097054
2722097056
2722097058
2722097060
2722097062
2722097064
2722097066
2722097068
2722097070
2722097072
2722097074
2722097076
2722097078
2722097080
2722097082
2722097084
2722097086
2722097088
2722097090
2722097092
2722097094
2722097096
2722097098
2722097101
2722097105
2722097107
2722097109
2722097111
2722097113
2722097115
2722097117
2722097119
2722097121
2722097123
2722097125
2722097127
2722097129
2722097131
2722097133
2722097135
2722097137
2722097139
2722097141
2722097143
2722097145
2722097147
2722097149
2722097151
2722097153
2722097155
2722097157
2722097159
2722097161
2722097163
2722097165
2722097167
2722097169
2722097171
2722097173
2722097175
2722097177
2722097179
2722097181
2722097183
2722097185
2722097187
2722097189
2722097191
2722097193
2722097195
2722097197
2722097199
2722097201
2722097203
2722097205
2722097209
2722097211
2722097213
2722125260
2722125318
2722125324
2722137643
2722259969
2722265028
2722271884
2722281005
2722289342
2722291022
2722297568
2722299863
2722300663
2722303646
2722303648
2722307231
2722318350
2722318352
2722318354
2722319167
2722341378
2722341380
2722341382
2722341384
2722341386
2722341388
2722341390
2722341392
2722341394
2722341396
2722341398
2722341400
2722341402
2722341404
2722341406
2722341408
2722341410
2722341412
2722341414
2722341416
2722341418
2722341420
2722341422
2722341424
2722341428
2722341430
2722341432
2722341434
2722341436
2722341438
2722341440
2722341442
2722341444
2722341446
2722341448
2722341450
2722341452
2722341454
2722341456
2722341458
2722341460
2722341462
2722341464
2722341466
2722341468
2722341470
2722341472
2722341474
2722341488
2722341490
2722341492
2722341494
2722341496
2722341498
2722341500
2722341502
2722341504
2722341508
2722341510
2722341512
2722341514
2722341516
2722341520
2722341522
2722341524
2722341526
2722341528
2722341530
2722341534
2722341536
2722341538
2722341542
2722341544
2722341548
2722341552
2722341554
2722341556
2722341558
2722341560
2722341562
2722341566
2722341570
2722341572
2722341574
2722341576
2722341578
2722341580
2722341582
2722341584
2722341586
2722341588
2722341590
2722341592
2722341596
2722341598
2722341602
2722341604
2722341606
2722341608
2722341610
2722341612
2722341616
2722341618
2722341620
2722341622
2722341624
2722341626
2722341628
2722341630
2722341632
2722341636
2722341638
2722341640
2722341642
2722341644
2722341646
2722341648
2722341650
2722341652
2722341654
2722341656
2722341658
2722341662
2722341664
2722341666
2722341668
2722341670
2722341674
2722341678
2722341684
2722341686
2722341688
2722341694
2722341696
2722341700
2722341702
2722341704
2722341706
2722341708
2722341710
2722341712
2722341714
2722341716
2722341718
2722341720
2722341722
2722341724
2722341726
2722341730
2722341732
2722341734
2722341736
2722341738
2722341740
2722341742
2722341744
2722341746
2722341750
2722341756
2722341758
2722341760
2722341762
2722341764
2722341766
2722341768
2722341770
2722341776
2722341778
2722341780
2722341782
2722341784
2722341788
2722341790
2722341792
2722341794
2722341796
2722341800
2722341802
2722341804
2722341806
2722341808
2722341810
2722341812
2722341814
2722341816
2722341818
2722341820
2722341822
2722341824
2722341826
2722341830
2722341832
2722341834
2722341838
2722341840
2722341842
2722341844
2722341850
2722341854
2722341856
2722341858
2722341860
2722341862
2722341864
2722341866
2722341868
2722341870
2722341872
2722341874
2722341876
2722341878
2722341880
2722341882
2722341884
2722341886
2722341890
2722341892
2722341894
2722341896
2722341898
2722341900
2722341902
2722341906
2722341908
2722341910
2722341912
2722341914
2722341918
2722341920
2722341926
2722341928
2722341930
2722341934
2722341936
2722341938
2722341940
2722341942
2722341944
2722341946
2722341948
2722341952
2722341954
2722341958
2722341960
2722341962
2722341964
2722341966
2722341968
2722341970
2722341974
2722341976
2722341980
2722341984
2722341986
2722341988
2722341992
2722341994
2722341996
2722341998
2722342000
2722342002
2722342004
2722342006
2722342008
2722342010
2722342012
2722342014
2722342016
2722342018
2722342020
2722342022
2722342024
2722342026
2722342030
2722342032
2722342034
2722342036
2722342038
2722342040
2722342044
2722342046
2722342048
2722342050
2722342052
2722342054
2722342056
2722342058
2722342060
2722342062
2722342064
2722342068
2722342070
2722342072
2722342074
2722342076
2722342078
2722342080
2722342082
2722342084
2722342086
2722342088
2722342090
2722342092
2722342094
2722342096
2722342098
2722342100
2722342102
2722342104
2722342106
2722342110
2722342112
2722342116
2722342118
2722342122
2722342124
2722342126
2722342128
2722342130
2722342132
2722342134
2722342136
2722342138
2722342144
2722342146
2722342150
2722342152
2722342154
2722342156
2722342160
2722342162
2722342164
2722342166
2722342168
2722342170
2722342172
2722342174
2722342176
2722342178
2722342180
2722342182
2722342184
2722342186
2722342190
2722342192
2722342194
2722342196
2722342198
2722342200
2722342202
2722342204
2722342208
2722342210
2722342212
2722342214
2722342216
2722342218
2722342220
2722342222
2722342224
2722342226
2722342232
2722342236
2722342238
2722342240
2722342244
2722342248
2722342250
2722342252
2722342254
2722342256
2722342258
2722342260
2722342262
2722342264
2722342266
2722342268
2722342270
2722342274
2722342276
2722342278
2722342280
2722342282
2722342284
2722342290
2722342292
2722342294
2722342296
2722342298
2722342306
2722342308
2722342310
2722342312
2722342314
2722342316
2722342318
2722342320
2722342322
2722342324
2722342326
2722342328
2722342330
2722342334
2722342336
2722342338
2722342340
2722342342
2722342344
2722342346
2722342350
2722342352
2722342354
2722342356
2722342358
2722342360
2722342362
2722342364
2722342366
2722342368
2722342370
2722342372
2722347852
2722348213
27228478
2724175923
2724175938
2724175941
2724175944
2724175947
2724175950
2724175952
2724175955
2724175958
2724175961
2724175963
2724175966
2724175969
2724175971
2724175974
2724175976
2724175979
2724175981
2724175983
2724175986
2724175988
2724175991
2724175994
2724175997
2724176000
2724176003
2724176005
2724176008
2724176011
2724176014
2724176016
2724176018
2724176020
2724176022
2724176024
2724176027
2724176029
2724176031
2724176034
2724176037
2724176039
2724176042
2724176044
2724176047
2724176049
2724176051
2724176053
2724176055
2724176058
2724176060
2724176062
2724176064
2724176066
2724176068
2724176071
2724176073
2724176075
2724176077
2724176082
2724176084
2724176087
2724176089
2724176091
2724176094
2724176103
2724176105
2724176107
2724176110
2724176112
2724176114
2724176117
2724176120
2724176125
2724176128
2724176131
2724176133
2724176136
2724176138
2724176140
2724176143
2724176146
2724176149
2724176152
2724176155
2724176157
2724176160
2724176162
2724176165
2724176167
2724176169
2724176171
2724176174
2724176176
2724176178
2724176181
2724176184
2724176187
2724176190
2724176193
2724176196
2724176198
2724176201
2724176204
2724176207
2724176209
2724176212
2724176214
2724176216
2724176219
2724176222
2724176224
2724176226
2724176229
2724176232
2724176235
2724176238
2724176240
2724176242
2724176244
2724176246
2724176249
2724176252
2724176255
2724176258
2724176261
2724176263
2724176266
2724176269
2724176271
2724176274
2724176277
2724176280
2724176282
2724176284
2724176289
2724176292
2724176294
2724176297
2724176299
2724176302
2724176304
2724176308
2724176310
2724176312
2724176315
2724176327
2724176330
2724176333
2724176336
2724176339
2724176342
2724176345
2724176348
2724176351
2724176354
2724176357
2724176360
2724176363
2724176366
2724176369
2724176372
2724176375
2724176378
2724176382
2724176385
2724176387
2724176390
2724176393
2724176396
2724176399
2724176402
2724176405
2724176407
2724176410
2724176413
2724176416
2724176419
2724176422
2724176425
2724176428
2724176437
2724176439
2724176441
2724176444
2724176447
2724176449
2724176451
2724176454
2724176458
2724176461
2724176463
2724176465
2724176467
2724176470
2724176475
2724176477
2724176480
2724176483
2724176486
2724176488
2724176491
2724176494
2724176496
2724176498
2724176501
2724176503
2724176506
2724176509
2724201505
2724202652
2724420118
2724470790
2724470792
2724470794
2724470796
2724470798
2724470800
2724470802
2724479969
2724529044
2724529190
2724605480
2724605700
2724824884
2724824886
2724824890
2724824892
2724824894
2724824896
2724824902
2724824906
2724824910
2724824912
2724824914
2724824916
2724825399
2724825413
2724825427
2724825469
2724826465
2724826479
2724826493
2724826507
2724826521
2724826577
2724826591
2724826605
2724826619
2724829092
2724829106
2724829134
2724829343
2724829357
2724829399
2724830049
2724830302
2724831302
2724831316
2724831408
2724831524
2724831744
2724832071
2724832436
2724832450
2724832464
2724832703
2724832717
2724832731
2724832745
2724832759
2724832774
2724832789
2724832803
2724832889
2724832939
2724832953
2724832967
2724832981
2724832995
2724833009
2724833023
2724833037
2724833051
2724833065
2724833110
2724833212
2724833240
2724833254
2724833268
2724833296
2724833310
2724833324
2724833352
2724833380
2724833394
2724833408
2724833422
2724833436
2724833450
2724833464
2724833478
2724833492
2724833548
2724833576
2724833590
2724833618
2724833632
2724833646
2724833674
2724833688
2724833702
2724833730
2724833758
2724833772
2724833786
2724833800
2724833814
2724833828
2724833842
2724833856
2724833884
2724833898
2724833926
2724833940
2724833954
2724833982
2724833996
2724834010
2724834024
2724834038
2724834052
2724834066
2724834080
2724834094
2724834108
2724834136
2724834150
2724834164
2724834178
2724834192
2724834206
2724834220
2724834234
2724834248
2724834262
2724834276
2724834290
2724834304
2724834318
2724834332
2724834346
2724834374
2724834402
2724834416
2724834430
2725386022
2725386036
2725386050
2725386064
2725386078
2725386092
2725386106
2725386120
2725386134
2725386148
2725386162
2725386176
2725386190
2725386204
2725386218
2725386232
2725386246
2725386260
2725386274
2725386288
2725386302
2725386316
2725386330
2725386344
2725386372
2725386386
2725386400
2725386414
2725386428
2725386442
2725386456
2725386470
2725386484
2725386498
2725386526
2725386540
2725386554
2725386568
2725490993
2725491007
2725493377
2725494280
2725502270
2725507850
2725655761
2725655765
2725656215
2725664931
2725665397
2725665399
2725665401
2725669898
2725688109
2725689037
2725691745
2725691773
2725691787
2725691801
2725691815
2725691829
2725691843
2725691871
2725691885
2725691899
2725691913
2725803115
2725803135
2725803168
2725803177
2725803187
2725803195
2725803204
2725803215
2725803223
2725803228
2725803238
2725803243
2725803247
2725803255
2725803260
2725848057
2725869556
2725902841
2725903466
2725903710
2725962871
2725962889
2725962906
2725962925
2725962960
2725962978
2725962996
2725963013
2725963030
2725963047
2725963064
2725963081
2725963099
2725963117
2725963133
2725963169
2725963186
2725963204
2725963221
2725963239
2725963257
2725970316
2725971010
2725973612
2725974009
2725980797
2725980799
2725988298
2725988301
2725988305
2725994670
2725995819
2725997779
2726003050
2726004151
2726011958
2726014318
2726015772
2726019582
2726027315
2726027317
2726027524
2726033125
2726035479
2726036083
2726036085
2726036089
2726036091
2726037450
2726037452
2726043206
2726043841
2726053719
2726069951
2726069953
2726071427
2726071537
2726076939
2726106799
2726107648
2726138949
2726138953
2726138955
2726138957
2726138959
2726138961
2726138963
2726399065
2726399192
2726399279
2726399388
2726399504
2726399612
2726399741
2726422718
2726422754
2726422757
2726440604
2726446970
2726446972
2726446974
2726446976
2726446978
2726446980
2726446982
2726446984
2726446986
2726446988
2726446990
2726446992
2726446994
2726446996
2726446998
2726447000
2726447002
2726447004
2726447006
2726448343
2726448345
2726448347
2726448351
2727196234
2727196236
2727196238
2727196240
2727196242
2727196244
2727196246
2727196248
2727196252
2727196254
2727196256
2727196258
2727196260
2727196264
2727196266
2727196700
2727268078
2727268080
2727268084
2727316749
2727316768
2727316771
2727316777
2727316780
2727316783
2727316786
2727316788
2727316794
2727453794
2727453796
2727548070
2727548072
2727548074
2727548076
2727548078
2727548080
2727548082
2727548084
2727548086
2727548094
2727548096
2727548098
2727548100
2727548102
2727548106
2727548108
2727548110
2727548112
2727548114
2727548116
2727568392
2727568406
2727568420
2727568434
2727568448
2727568462
2727568504
2727568546
2727568560
2727568574
2727568588
2727568602
2727568616
2727568630
2727568644
2727568658
2727568672
2727568686
2727568700
2727568714
2727568728
2727568742
2727568756
2727568770
2727575211
2727575213
2727575217
2727575219
2727575221
2727575223
2727575225
2727575227
2727575229
2727575231
2727575233
2727575235
2727575237
2727575239
2727575241
2727575243
2727575245
2727575247
2727575249
2727575251
2727575253
2727575255
2727575257
2727575259
2727575261
2727575263
2727575265
2727575267
2727575269
2727575271
2727575273
2727575279
2727575281
2727575283
2727575285
2727575287
2727575289
2727575293
2727575295
2727575297
2727575299
2727575338
2727575340
2727577631
2727682144
2727682158
2727804492
2727804880
2727805499
2727807413
2727809175
2727816793
2727818639
2727821798
2727822609
2727829124
2727838831
2727838913
2727840157
2727846514
2727853856
2727860194
2727861609
2727861610
2727863396
2727868231
2727877074
2727878923
2727878924
2727878925
2727882522
2727884883
2727886568
2727886569
2727886998
2727887000
2727887001
2727887003
2727887005
2727887006
2727888877
2727889134
2727895103
2727900445
2727900447
2727900449
2727900450
2727900451
2727900453
2727900455
2727908991
2727909000
2727910380
2727910394
2727910422
2727910450
2727910478
2727910492
2727910506
2727910520
2727910534
2727910604
2727910618
2727910632
2727910646
2727910660
2727910688
2727910702
2727910716
2727910730
2727910744
2727910758
2727910786
2727910800
2727910814
2727910828
2727910842
2727910856
2727910870
2727910884
2727910898
2727910912
2727910926
2727910940
2727910954
2727910968
2727910996
2727911010
2727911024
2727911038
2727911066
2727911080
2727911094
2727911122
2727911136
2727911150
2727911164
2727911178
2727911192
2727911206
2727911220
2727911234
2727911248
2727911262
2727911276
2727911290
2727911304
2727911318
2727911332
2727911346
2727914142
2727916827
2727916829
2727917041
2727922119
2727922121
2727922123
2727922125
2727922127
2727922129
2727922131
2727922135
2727922137
2727922139
2727922141
2727922143
2727922145
2727922147
2727922149
2727922151
2727922153
2727922155
2727922157
2727922159
2727922161
2727922163
2727922165
2727922167
2727922169
2727922171
2727922173
2727922175
2727922177
2727922179
2727922181
2727922183
2727922185
2727922187
2727922189
2728047505
2728047507
2728047509
2728047511
2728047513
2728047515
2728047517
2728047519
2728047521
2728047523
2728047525
2728047527
2728047591
2728047593
2728047595
2728048658
2728149214
2728172220
2728175733
2728192112
2728192114
2728218994
2728222810
2728230924
2728234510
2728234512
2728234514
2728235496
2728235498
2728250908
2728278431
2728375457
2728375459
2728385030
2728385032
2728385034
2728385036
2728392225
2728392227
2728392231
2728392233
2728392235
2728392243
2728392245
2728392247
2728392251
2728392253
2728392255
2728392257
2728392259
2728392270
2728395891
2728407538
2728407540
2728407542
2728407621
2728410162
2728417649
2728417663
2728418104
2728586197
2728586199
2728586201
2728641150
2729051543
2729051545
2729051547
2729051549
2729051551
2729051553
2729051555
2729051557
2729051563
2729051565
2729051573
2729051575
2729051577
2729051579
2729051581
2729051585
2729051587
2729051589
2729051591
2729051593
2729051595
2729051597
2729051599
2729051607
2729051609
2729051611
2729051613
2729051617
2729051619
2729051621
2729051623
2729051625
2729051627
2729051629
2729051631
2729051633
2729051639
2729051641
2729051643
2729051649
2729051651
2729051655
2729051659
2729051661
2729051663
2729051673
2729051675
2729051677
2729051683
2729051685
2729051687
2729051693
2729051695
2729051697
2729051701
2729051705
2729109063
2729109065
2729109067
2729109069
2729109071
2729109073
2729109079
2729109083
2729109085
2729109087
2729109089
2729109091
2729109093
2729109095
2729109097
2729109101
2729109103
2729109105
2729109107
2729109109
2729109111
2729109113
2729109115
2729109117
2729109119
2729109125
2729109127
2729109131
2729109133
2729109137
2729109139
2729109141
2729109143
2729109145
2729109147
2729109149
2729109151
2729109153
2729109155
2729109157
2729109159
2729109161
2729109163
2729109165
2729109171
2729109173
2729109175
2729109179
2729109181
2729109183
2729109185
2729109187
2729109191
2729109195
2729109197
2729109199
2729109201
2729109203
2729109205
2729109207
2729109209
2729109211
2729109213
2729109215
2729109217
2729109219
2729109221
2729109223
2729109225
2729109227
2729109229
2729109231
2729109233
2729109235
2729109237
2729109239
2729109241
2729109243
2729109245
2729109249
2729109251
2729109253
2729109255
2729109257
2729109259
2729109261
2729109263
2729109265
2729109267
2729109269
2729109271
2729109273
2729109275
2729109277
2729109279
2729109283
2729109285
2729109287
2729109289
2729109291
2729109293
2729109295
2729109297
2729109299
2729109301
2729109303
2729109305
2729109307
2729109309
2729109311
2729109313
2729109315
2729109317
2729109319
2729109321
2729109323
2729109325
2729109327
2729109329
2729109331
2729109333
2729109335
2729109337
2729109339
2729109341
2729109343
2729109347
2729109349
2729109351
2729109353
2729109355
2729109357
2729109359
2729109361
272939288
272939290
272939292
272939294
272939296
272939298
272939300
272939302
272939304
272939306
272939308
272939310
272939312
272939314
272939316
272939318
272939320
272939322
272939324
272939326
272939328
272939330
272939332
272939336
272939338
272939340
272939342
272939344
272939346
272939348
272939350
272939352
272939354
272939356
272939358
272939360
272939362
272939364
272939406
272939408
272939410
272939412
272939414
272939416
272939418
272939426
272939428
272939430
272939432
272939434
272939436
272939438
272939440
272939442
272939444
272939446
272939448
272939450
272939452
272939454
272939456
272939458
272939460
272939462
272939464
272939466
272939468
272939470
272939472
272939474
272939476
272939478
272939480
272939482
272939484
272939488
272939490
272939492
272939494
272939496
272939498
272939500
272939502
2730023392
2730023462
2730023490
2730023504
2730023518
2730023532
2730023546
2730023560
2730023574
2730023588
2730023630
2730023644
2730023658
2730023672
2730023700
2730023714
2730023728
2730023742
2730023756
2730023784
2730023798
2730023812
2730023840
2730023854
2730023868
2730023882
2730032876
2730066770
2731101925
2731763253
2731763255
2731763257
2731763259
2731889
2731891
2731893
2731895
2731897
2731899
2731903
2731905
2731907
2731909
2731911
2731913
2731915
2731917
2731919
2731925
2731927
2731929
2731931
2731933
2731935
2731937
2731939
2731941
2731943
2731945
2731947
2731949
2732053890
2732068019
2732069357
2732085500
2732094960
2732098435
2732126618
2732153143
2732171131
2732202584
2732204183
2732204998
2732205000
2732205002
2732205004
2732205006
2732205008
2732205010
2732205012
2732205089
2732205091
2732205093
2732205095
2732205097
2732205099
2732205101
2732226917
2732346507
2732346509
2732346511
2732346514
2732346517
2732346520
2732346525
2732346528
2732346531
2732346536
2732346539
2732650913
2732650919
2732651133
2732651135
2732651137
2732651139
2732651141
2732651241
2732652279
2732653320
2732653334
2732659117
2732659260
2732659274
2732659288
2732659316
2732659330
2732659344
2732659358
2732659372
2732659386
2732659400
2732659414
2732659428
2732659442
2732659456
2732659470
2732659498
2732659512
2732659526
2732659540
2732659554
2732659568
2732659582
2732659596
2732659610
2732659624
2732659638
2732659652
2732659666
2732659680
2732659708
2732659722
2732659736
2732659750
2732659764
2732659778
2732659792
2732659806
2732659820
2732659834
2732659848
2732659862
2732659876
2732659890
2732659904
2732659918
2732659932
2732659946
2732659960
2732659974
2732659988
2732660002
2732660016
2732660044
2732660058
2732660072
2732660086
2732660100
2732660128
2732660142
2732660156
2732660170
2732660184
2732660198
2732660212
2732853691
2732853693
2732853695
2732853697
2732853699
2732853701
2732853703
2732853709
2732853711
2732853713
2732853715
2732853717
2732853719
2732853723
2732853725
2732853727
2732853729
2732853731
2732853733
2732853735
2732853737
2732853741
2732853743
2732853745
2732853749
2732853751
2732853753
2732853755
2732853757
2732853759
2732853761
2732853763
2732853765
2732853769
2732853771
2732853773
2732853775
2732853779
2732853781
2732872358
2732881568
2732882796
2732948140
2733014864
2733014866
2733014868
2733067053
2733067055
2733067059
2733067061
2733067063
2733067065
2733067067
2733067069
2733067073
2733067075
2733067077
2733067079
2733067081
2733067083
2733067085
2733110544
2733139829
2733139843
2733154465
2733157072
2733157373
2733157387
2733165244
2733166478
2733167100
2733169409
2733169437
2733169451
2733169465
2733169479
2733169760
2733169774
2733171509
2733171537
2733196485
2733196487
2733196489
2733411076
2733411079
2733411082
2733411085
2733411088
2733486474
2733648978
2733648980
2733652179
2733662765
2733664588
2733666210
2733666212
2733668826
2733676134
2733679850
2733684056
2733684058
2733684732
2733687844
2733688363
2733696596
2733703081
2733723896
2733725857
2733740812
2733993084
2733998274
2734009189
2734013865
2734025163
2734025165
2734025167
2734025169
2734025171
2734025173
2734025175
2734025177
2734025179
2734025181
2734025183
2734025185
2734025187
2734025189
2734025191
2734025193
2734025195
2734025199
2734025201
2734025203
2734025205
2734025207
2734025209
2734025211
2734025213
2734025215
2734025217
2734025219
2734025221
2734025223
2734025225
2734025227
2734025229
2734025231
2734025233
2734025235
2734025237
2734025239
2734025241
2734025243
2734025245
2734025247
2734025249
2734025251
2734025253
2734025255
2734025257
2734025259
2734025261
2734025263
2734025265
2734025267
2734025269
2734025271
2734025273
2734025275
2734025277
2734025279
2734025281
2734025283
2734025285
2734025287
2734025289
2734025291
2734025293
2734025295
2734025297
2734025299
2734025301
2734025303
2734025305
2734025307
2734025309
2734025311
2734025313
2734025315
2734025317
2734025319
2734025321
2734025323
2734025325
2734025327
2734025329
2734025331
2734025333
2734025339
2734025341
2734025345
2734025347
2734025351
2734025353
2734025355
2734025357
2734025359
2734025361
2734025363
2734025365
2734025367
2734025369
2734025371
2734025373
2734025375
2734025377
2734025379
2734025381
2734025383
2734025385
2734025387
2734025389
2734025391
2734025393
2734025395
2734025397
2734025399
2734025401
2734025403
2734025405
2734025407
2734025409
2734025411
2734025413
2734025415
2734025417
2734025419
2734025421
2734025425
2734025427
2734025429
2734025431
2734025433
2734025435
2734025437
2734025439
2734025441
2734025443
2734025445
2734025447
2734025449
2734025451
2734025453
2734025455
2734025457
2734025459
2734025461
2734025463
2734025465
2734025469
2734025471
2734025473
2734025475
2734025477
2734025479
2734025481
2734025483
2734025485
2734025487
2734025489
2734025491
2734025493
2734025495
2734025497
2734025499
2734025501
2734025503
2734025505
2734025507
2734025509
2734025511
2734025513
2734025515
2734025517
2734025519
2734025521
2734025523
2734025525
2734025527
2734025529
2734025531
2734025533
2734025535
2734025537
2734025539
2734025541
2734025543
2734025545
2734025547
2734025549
2734025551
2734025553
2734025555
2734025557
2734025559
2734025561
2734025563
2734025565
2734025567
2734025569
2734025571
2734025573
2734025575
2734025577
2734025579
2734025581
2734025583
2734025585
2734025587
2734025589
2734025591
2734025593
2734025595
2734025597
2734025599
2734025601
2734025603
2734025605
2734025607
2734025609
2734025611
2734025613
2734025615
2734025617
2734025619
2734025621
2734025623
2734025625
2734025627
2734025629
2734025631
2734025633
2734025635
2734025637
2734025639
2734025641
2734025643
2734025645
2734025647
2734025649
2734025651
2734025653
2734025655
2734025657
2734025659
2734025661
2734025663
2734025665
2734025667
2734025669
2734025671
2734025673
2734025675
2734025677
2734025679
2734025681
2734025683
2734025685
2734025687
2734025689
2734025691
2734025693
2734025695
2734025697
2734025699
2734025701
2734025703
2734025705
2734025707
2734025709
2734025711
2734025713
2734025715
2734025717
2734025719
2734025721
2734025723
2734025725
2734025727
2734025729
2734025731
2734025733
2734025735
2734025737
2734025739
2734025741
2734025743
2734025745
2734025747
2734025749
2734025751
2734025753
2734025755
2734025757
2734025759
2734025761
2734025763
2734025765
2734025767
2734025769
2734025771
2734025773
2734025775
2734025777
2734025779
2734025781
2734025783
2734025785
2734025787
2734025789
2734025791
2734025793
2734025795
2734025797
2734025799
2734025801
2734025803
2734025805
2734025807
2734025809
2734025811
2734025813
2734025815
2734025817
2734025819
2734025821
2734025823
2734025825
2734025827
2734025829
2734025831
2734025833
2734025835
2734025837
2734025839
2734025841
2734025843
2734025845
2734025847
2734025849
2734025851
2734025853
2734025855
2734025857
2734025859
2734025861
2734025863
2734025865
2734025867
2734025869
2734025871
2734025873
2734025875
2734025877
2734025879
2734025881
2734025883
2734025885
2734025887
2734025889
2734025891
2734025893
2734025895
2734025897
2734025899
2734025901
2734025903
2734025905
2734025907
2734025909
2734025911
2734025913
2734025915
2734025917
2734025919
2734025921
2734025923
2734025925
2734025927
2734025929
2734025931
2734025933
2734025935
2734025937
2734025939
2734025941
2734025943
2734025945
2734025947
2734025949
2734025951
2734025953
2734025955
2734025957
2734025959
2734025961
2734025963
2734025965
2734025967
2734025969
2734025971
2734025973
2734025975
2734025977
2734025979
2734025981
2734025983
2734025985
2734025987
2734025989
2734025991
2734025993
2734025995
2734025997
2734025999
2734026001
2734026003
2734026005
2734026007
2734026009
2734026011
2734026013
2734026015
2734026017
2734026019
2734026021
2734026023
2734026025
2734026027
2734026029
2734026031
2734026033
2734026035
2734026037
2734026039
2734026041
2734026043
2734026045
2734026047
2734026049
2734026051
2734026053
2734026055
2734026057
2734026059
2734026061
2734026063
2734026065
2734026067
2734026069
2734026071
2734026073
2734026075
2734026077
2734026079
2734026081
2734026083
2734026085
2734026087
2734026089
2734026091
2734026093
2734026095
2734026097
2734026099
2734026101
2734026103
2734026105
2734026107
2734026109
2734026111
2734026113
2734026115
2734026117
2734026119
2734026121
2734026123
2734026125
2734026127
2734026129
2734026131
2734026133
2734026135
2734026137
2734026139
2734026141
2734026143
2734026145
2734026147
2734026149
2734026151
2734026153
2734026155
2734026157
2734026159
2734026161
2734026163
2734026165
2734026167
2734026169
2734026171
2734026173
2734026175
2734026177
2734026179
2734026181
2734026183
2734026185
2734026187
2734026189
2734026191
2734026193
2734026195
2734026197
2734026199
2734026201
2734026203
2734026205
2734026207
2734026209
2734026211
2734026213
2734026215
2734026217
2734026219
2734026221
2734026223
2734026225
2734026227
2734026229
2734026231
2734026233
2734026235
2734026237
2734026239
2734026241
2734026243
2734026245
2734026247
2734026249
2734026251
2734026253
2734026255
2734026257
2734026259
2734026261
2734026263
2734026265
2734026267
2734026269
2734026271
2734026275
2734026277
2734026279
2734026281
2734026283
2734026285
2734026287
2734026289
2734026291
2734026293
2734026295
2734026297
2734026299
2734026301
2734026303
2734026305
2734026307
2734026309
2734026311
2734026313
2734026315
2734026317
2734026319
2734026321
2734026323
2734026325
2734026327
2734026329
2734026331
2734026333
2734026335
2734026337
2734026339
2734026341
2734026343
2734026345
2734026347
2734026349
2734026351
2734026353
2734026355
2734026357
2734026359
2734026361
2734026363
2734026365
2734026367
2734026369
2734026371
2734026373
2734026375
2734026377
2734026379
2734026381
2734026383
2734026385
2734026387
2734026389
2734026391
2734026393
2734026395
2734026397
2734026399
2734026401
2734026403
2734026405
2734026407
2734026409
2734026411
2734026413
2734026415
2734026417
2734026419
2734026421
2734026423
2734026425
2734026427
2734026429
2734026431
2734026433
2734026435
2734026437
2734026439
2734026441
2734026443
2734026445
2734026447
2734026449
2734026451
2734026453
2734026455
2734026457
2734026459
2734026461
2734026463
2734026465
2734026467
2734026469
2734026471
2734026473
2734026475
2734026477
2734026479
2734026481
2734026483
2734026485
2734026487
2734026489
2734026491
2734026493
2734026495
2734026497
2734026499
2734026501
2734026503
2734026505
2734026507
2734026509
2734026511
2734026513
2734026515
2734026517
2734026519
2734026521
2734026523
2734026525
2734026527
2734026529
2734026531
2734026533
2734026535
2734026537
2734026539
2734026541
2734026543
2734026545
2734026547
2734026549
2734026551
2734026553
2734026555
2734026557
2734026559
2734026561
2734026563
2734026565
2734026567
2734026569
2734026571
2734026573
2734026575
2734026577
2734026579
2734026581
2734026583
2734026585
2734026587
2734026589
2734026591
2734026593
2734028362
2734028536
2734028822
2734035239
2734035241
2734035245
2734035247
2734035249
2734035251
2734035255
2734035257
2734035259
2734035263
2734048180
2734048182
2734048184
2734156966
2734208780
2734407864
2734407867
2734407870
2734407876
2734407879
2734407882
2734407885
2734407888
2734407891
2734407894
2734407897
2734407900
2734407903
2734407906
2734407921
2734407924
2734407927
2734407929
2734407932
2734407935
2734407938
2734407940
2734407943
2734407946
2734407949
2734407952
2734407958
2734407963
2734407966
2734407969
2734407972
2734407975
2734407981
2734407984
2734407988
2734407997
2734408002
2734408005
2734408013
2734408016
2734408019
2734408022
2734408024
2734408030
2734408036
2734408039
2734408041
2734408044
2734408047
2734408050
2734408053
2734408055
2734408061
2734691061
2734691063
2734811162
2734811164
2734811166
2734811170
2734816625
2734816627
2734849715
2734849953
2735073511
2735073513
2735073515
2735099546
2735099557
2735099717
2735099719
2735099721
2735099725
2735099727
2735099729
2735099731
2735099735
2735099737
2735099739
2735099741
2735099743
2735099745
2735133119
2735133123
2735133131
2735133133
2735133135
2735133137
2735133139
2735133141
2735133145
2735133147
2735133151
2735133153
2735133155
2735133157
2735133159
2735133161
2735133163
2735133165
2735133167
2735133171
2735133173
2735133175
2735133177
2735133179
2735133181
2735133183
2735133185
2735133187
2735133189
2735133191
2735133193
2735133195
2735133197
2735133199
2735133201
2735133203
2735133207
2735133209
2735133211
2735133215
2735133219
2735133221
2735133225
2735133227
2735133229
2735133233
2735133239
2735133245
2735133247
2735133249
2735133251
2735133253
2735133255
2735133257
2735133259
2735133261
2735133263
2735133265
2735133267
2735133269
2735133271
2735133273
2735133275
2735133277
2735133279
2735133281
2735133283
2735133285
2735133289
2735133291
2735133293
2735133295
2735133297
2735133299
2735133301
2735133303
2735133305
2735133307
2735133309
2735133311
2735133313
2735133315
2735133317
2735133321
2735133323
2735133325
2735133327
2735133329
2735133331
2735133333
2735133335
2735133337
2735133339
2735133341
2735133343
2735133345
2735133347
2735133349
2735133351
2735133353
2735133355
2735133357
2735133359
2735133361
2735133363
2735133365
2735133367
2735133369
2735133371
2735133373
2735133375
2735133377
2735133379
2735133387
2735133389
2735133391
2735133393
2735133395
2735133397
2735133399
2735133401
2735133403
2735133405
2735133407
2735133409
2735133411
2735133413
2735133415
2735133417
2735133419
2735133421
2735133423
2735133425
2735133427
2735133429
2735133431
2735133433
2735133435
2735133437
2735133439
2735133441
2735133443
2735133445
2735133447
2735133449
2735133451
2735133453
2735133455
2735133457
2735133459
2735133461
2735133463
2735133465
2735133467
2735133469
2735133471
2735133473
2735133475
2735133477
2735133479
2735133481
2735133483
2735133485
2735133487
2735133489
2735133493
2735133495
2735133497
2735133499
2735133501
2735133503
2735133505
2735133507
2735133509
2735133511
2735133513
2735133517
2735133519
2735133523
2735221188
2735225351
2735233627
2735233744
2735234277
2735234339
2735234355
2735234386
2735234889
2735234891
2735238357
2735238376
2735238390
2735238418
2735238446
2735238460
2735257556
2735257558
2735257560
2735257562
2735257564
2735257566
2735257568
2735257570
2735257572
2735257574
2735257576
2735257578
2735257580
2735257582
2735257584
2735257586
2735257588
2735257590
2735257592
2735257594
2735257596
2735257598
2735257600
2735257602
2735257606
2735257608
2735257610
2735257612
2735257614
2735257616
2735257618
2735257620
2735257622
2735257624
2735257626
2735257628
2735257630
2735257632
2735257634
2735257636
2735257638
2735257640
2735257642
2735257644
2735257646
2735257648
2735257650
2735257652
2735257654
2735257656
2735257658
2735257660
2735257662
2735257664
2735257666
2735257668
2735257670
2735257672
2735257674
2735257676
2735257678
2735257680
2735257682
2735257686
2735257688
2735257690
2735257692
2735257694
2735257696
2735257698
2735257700
2735257702
2735257704
2735257706
2735257708
2735257710
2735257712
2735257714
2735257716
2735257718
2735257720
2735257722
2735257724
2735257726
2735257728
2735261013
2735261049
2735261248
2735261251
2735261649
2735430758
2735430791
2735430793
2735430795
2735430828
2735430830
2735430832
2735430859
2735430861
2735430863
2735430865
2735430895
2735430897
2735430899
2735430901
2735430935
2735430937
2735430939
2735430941
2735430975
2735430977
2735430979
2735431017
2735431019
2735431021
2735431053
2735431055
2735431057
2735431059
2735431094
2735431096
2735431098
2735431138
2735431140
2735431142
2735431181
2735494198
2735494200
2735494202
2735494204
2735494206
2735494208
2735494210
2735494212
2735494214
2735494216
2735494218
2735494224
2735578124
2735579485
2735579487
2735579489
2735579491
2735579493
2735579495
2735579497
2735579499
2735579501
2735579525
2735579531
2735579533
2735579539
2735579541
2735579545
2735579547
2735579549
2735580764
2735580902
2735581052
2735581066
2735581082
2735581341
2735589306
2735589310
2735616
2735618
2735620
2735622
2735626
2735628
2735630
2735632
2735918674
2735925808
2735935961
2735960545
2735983224
2736033085
2736033087
2736033089
2736033091
2736033093
2736033095
2736033097
2736033099
2736033103
2736033105
2736033107
2736047822
2736081463
2736081465
2736081467
2736081469
2736081471
2736081473
2736081475
2736081477
2736081479
2736081481
2736082629
2736082643
2736082671
2736082685
2736082713
2736082727
2736082755
2736082769
2736082783
2736082797
2736082811
2736082825
2736082839
2736082853
2736082881
2736082895
2736082909
2736082923
2736082937
2736082951
2736082965
2736082979
2736082993
2736083007
2736083021
2736083035
2736083049
2736083063
2736083091
2736083105
2736083119
2736083133
2736083147
2736083175
2736083189
2736083217
2736083231
2736083245
2736083259
2736083287
2736083301
2736083315
2736083343
2736083385
2736083399
2736083413
2736083427
2736083441
2736083455
2736083469
2736083497
2736083511
2736083525
2736083539
2736083567
2736083623
2736083651
2736083665
2736083679
2736083693
2736083707
2736083721
2736083735
2736083749
2736083763
2736083777
2736083805
2736083833
2736083847
2736083861
2736083875
2736083889
2736083917
2736083945
2736083973
2736084015
2736084029
2736084043
2736084057
2736084085
2736084099
2736084113
2736084127
2736084155
2736084169
2736084183
2736084197
2736084211
2736084225
2736084239
2736084253
2736084267
2736084281
2736084295
2736084323
2736084337
2736084351
2736084365
2736084379
2736084393
2736084407
2736084421
2736084435
2736084463
2736084477
2736084519
2736084533
2736084547
2736084575
2736084589
2736084603
2736084631
2736084645
2736084673
2736084687
2736084701
2736084715
2736084729
2736084757
2736084771
2736084785
2736084799
2736084841
2736084855
2736084869
2736084897
2736084911
2736084925
2736084939
2736084953
2736084967
2736084981
2736084995
2736085009
2736085023
2736085037
2736085051
2736085065
2736085079
2736085107
2736085121
2736085135
2736085149
2736085163
2736085177
2736085191
2736085205
2736085219
2736085233
2736085247
2736085261
2736085275
2736085289
2736085303
2736085331
2736085373
2736085387
2736085415
2736085429
2736085457
2736085471
2736085485
2736085513
2736085527
2736085541
2736085555
2736085569
2736085597
2736085611
2736085625
2736085639
2736085653
2736085667
2736085681
2736085695
2736085723
2736085737
2736085751
2736085765
2736085779
2736085793
2736085807
2736085821
2736085835
2736085849
2736085863
2736085877
2736085891
2736085905
2736085933
2736085947
2736085961
2736085975
2736085989
2736086003
2736086017
2736086031
2736086045
2736086059
2736086073
2736086101
2736086115
2736086129
2736086157
2736086171
2736086185
2736086199
2736086213
2736086241
2736086255
2736086269
2736086283
2736086297
2736086311
2736086339
2736086353
2736086367
2736086381
2736086395
2736086409
2736086437
2736086451
2736086465
2736086479
2736086493
2736086507
2736086521
2736086535
2736086563
2736086577
2736086591
2736086605
2736086619
2736086633
2736086647
2736086661
2736086689
2736086703
2736086717
2736086731
2736086773
2736086787
2736086815
2736086843
2736086857
2736086871
2736086885
2736086899
2736086913
2736086927
2736086941
2736086955
2736086969
2736086983
2736086997
2736087025
2736087039
2736087053
2736087081
2736087109
2736087123
2736087151
2736087179
2736087193
2736087221
2736087263
2736087277
2736087291
2736087333
2736087347
2736087375
2736087389
2736087403
2736087417
2736087431
2736087445
2736087459
2736087473
2736087487
2736087501
2736087515
2736087529
2736087543
2736087557
2736087571
2736087585
2736087599
2736087613
2736087627
2736087641
2736087655
2736087683
2736087697
2736087711
2736087725
2736087739
2736087753
2736087767
2736088044
2736088046
2736088048
2736088050
2736088052
2736088054
2736088056
2736088058
2736088060
2736088062
2736088064
2736088066
2736088068
2736088070
2736088072
2736088074
2736088076
2736088078
2736088080
2736089096
2736089099
2736089101
2736089103
2736089105
2736263195
2736340636
2736410485
2736410487
2736410491
2736410493
2736410495
2736507777
2736507781
2736507785
2736507789
2736507793
2736696895
2736696897
2736696899
2736696901
2736847638
2736847639
2736847641
2736847643
2736847645
2736847647
2736847649
2736847652
2736847654
2736847657
2736847660
2736847662
2736847664
2736847666
2736847670
2736847672
2736847674
2736847677
2736847680
2736847683
2736847686
2736847689
2736847691
2736847693
2736847696
2736847699
2736847702
2736847705
2736847707
2736847709
2736847711
2736847714
2736847716
2736895774
2736895949
2736895951
2736895953
2736895955
2736895957
2736895959
2736895961
2736895963
2736895965
2736895967
2736895969
2736895971
2736895973
2736895975
2736895977
2736895979
2736895981
2736895983
2736895985
2736895987
2736895989
2736895993
2736895997
2736895999
2736896001
2736896003
2736896005
2736896007
2736896009
2736896011
2736896013
2736896015
2736896017
2736896019
2736896021
2736896023
2736896025
2736896027
2736896029
2736896031
2736896033
2736896035
2736896039
2736896041
27371971
27371973
27371975
27371977
27371979
27371981
27371983
27371985
27371987
27371989
27371991
27371993
2737227837
2737227839
2737227841
2737227843
2737227845
2737227849
2737227855
2737227857
2737227859
2737227861
2737227865
2737227867
2737227869
2737227871
2737227875
2737227878
2737280567
2737280569
2737280571
2737280573
2737280577
2737280585
2737280589
2737280591
2737280593
2737280595
2737280597
2737280599
2737280601
2737280603
2737280605
2737280607
2737280609
2737280613
2737280615
2737280617
2737280683
2737280685
2737280687
2737281044
2737281095
2737463059
2737463748
2737587276
2737748415
2737911232
2737954916
2737957205
2738131492
2738131506
2738131520
2738131534
2738131548
2738131562
2738131576
2738131590
2738131604
2738131618
2738131632
2738131646
2738131660
2738131674
2738131688
2738131702
2738131716
2738131730
2738131744
2738131758
2738131786
2738131863
2738131970
2738187333
2738187337
2738187341
2738187345
2738187350
2738187355
2738187360
2738187369
2738187373
2738187378
2738187383
2738187388
2738187393
2738187408
2738187418
2738187423
2738187428
2738187437
2738187441
2738187446
2738187451
2738187460
2738187465
2738187469
2738187474
2738341817
2738702297
2738806599
2738923464
2738958566
2739196627
2739196629
2739196631
2739196633
2739207611
2739212270
2739212272
2739212274
2739216713
2739224615
2739225936
2739235960
2739235964
2739242617
2739245939
2739254641
2739261057
2739261059
2739272130
2739272501
2739288688
2739288690
2739288692
2739305470
2739310938
2739310942
2739310944
2739316998
2739318056
2739320164
2739322843
2739325798
2739329217
2739329218
2739329219
2739344406
2739348966
2739353493
2739353507
2739353521
2739353535
2739353549
2739353577
2739353591
2739353605
2739353619
2739353633
2739353647
2739353661
2739353675
2739353689
2739353703
2739353731
2739353745
2739353759
2739353773
2739353787
2739353815
2739353829
2739353843
2739353857
2739353871
2739353885
2739353899
2739353913
2739353927
2739353955
2739353969
2739353983
2739353997
2739354011
2739354039
2739354067
2739354081
2739354095
2739354109
2739354123
2739354137
2739354151
2739354179
2739354193
2739354207
2739354221
2739354235
2739354277
2739354291
2739354305
2739354319
2739354361
2739354389
2739354403
2739354445
2739354459
2739354487
2739354515
2739354543
2739354557
2739354571
2739354585
2739354599
2739354613
2739354655
2739354711
2739354725
2739354739
2739354753
2739354781
2739354795
2739354809
2739354837
2739354865
2739354893
2739354907
2739354921
2739354949
2739354963
2739354977
2739355019
2739355047
2739355061
2739441592
2739441594
2739441596
2739441598
2739441602
2739441604
2739488513
2739488515
2739488517
2739488519
2739488521
2739488523
2739488525
2739488527
2739488529
2739488531
2739488533
2739488535
2739488537
2739488539
2739488541
2739488543
2739488545
2739488547
2739488549
2739488551
2739488553
2739488555
2739488557
2739488559
2739488561
2739488563
2739488565
2739488567
2739488571
2739586046
2739586048
2739586050
2739586054
2739586056
2739586058
2739586060
2739586066
2739586068
2739586070
2739586072
2739586074
2739586076
2739586078
2739586080
2739617941
2739623312
2739623314
2739635065
2739642587
2739645473
2739645474
2739645477
2739647050
2739691625
2739696869
2739700315
2739701654
2739712002
2739712006
2739712008
2739712010
2739712011
2739712012
2739712013
2739712014
2739716406
2739716408
2739720498
2739720499
2739730773
2739755168
2739762963
2739762965
2739764902
2739764912
2739764916
2739764920
2739764922
2739764924
2739764926
2739764928
2739764930
2739764932
2739764934
2739764936
2739867659
2739867662
2739867664
2739867667
2739867670
2739968908
2740301129
2740301450
2740301454
2740440341
2740440343
2740563679
2740564328
2740581924
2740581933
2740582060
2740582062
2740582064
2740582066
2740582068
2740582070
2740582072
2740582074
2740582076
2740686896
2740693822
2740696371
2740702149
2740704570
2740716779
2740717768
2740722645
2740722647
2740722649
2740722699
2740722701
2740724799
2740729254
2740729462
2740731014
2740735858
2740744646
2740751109
2740769486
2740771400
2740771402
2740771404
2740771406
2740771664
2740792690
2740810737
2740813660
2740834619
2740835426
2740835428
2740839698
2740850181
2740854735
2740856276
2740859255
2740862612
2740871610
2740871612
2740871614
2740871616
2740871618
2740871620
2740872437
2741122807
2741122825
2741122827
2741341234
2741341238
2741341240
2741717305
2741717307
2741722386
2741722388
2741722390
2741722392
2741722394
2741722396
2741722398
2741722400
2741722402
2741722404
2741722406
2741722408
2741722410
2741722412
2741722414
2741722416
2741722418
2741722420
2741722422
2741722424
2741722426
2741722428
2741722430
2741722432
2741722434
2741722436
2741722438
2741722440
2741722442
2741722444
2741722446
2741723909
2741723911
2741723913
2741723915
2741723917
2741723919
2741723921
2741723923
2741723925
2741723927
2741723929
2741726123
2741726151
2741751213
2741844155
2741844157
2741844163
2741844165
2741844177
2741844181
2741844183
2741844191
2741844193
2741844199
2741844201
2741844203
2741844205
2741844209
2741844211
2741844221
2741844227
2741844229
2741844231
2741844233
2741844237
2741844239
2741844243
2741844245
2741844251
2741844253
2741844255
2741844257
2741844259
2741844263
2741844267
2741844269
2741844271
2741844273
2741844275
2741844277
2741844281
2741844283
2741844285
2741844287
2741844289
2741844291
2741844293
2741844297
2741844299
2741844303
2741844305
2741844315
2741844327
2741844329
2741844331
2741844333
2741844335
2741844337
2741844339
2741844343
2741844345
2741844347
2741844351
2741844353
2741844355
2741844357
2741844359
2741844361
2741844363
2741844365
2741904870
2741904874
2741904876
2741931837
2742038153
2742038155
2742038157
2742038161
2742038163
2742038165
2742038167
2742038169
2742038171
2742038173
2742038175
2742038177
2742038179
2742228272
2742228276
2742232460
2742254332
2742304280
2742304354
2742310061
2742310065
2742310067
2742310069
2742310071
2742310073
2742310075
2742310077
2742310079
2742828043
2742828057
2742828309
2742828533
2742828645
2742828659
2742828701
2742828715
2742828729
2742828785
2742828915
2742828929
2742828943
2742828957
2742828971
2742829395
2742829397
2742829399
2742829401
2742829403
2742829405
2743013199
2743015729
2743020257
2743020369
2743020646
2743100386
2743100747
2743105698
2743108991
2743111076
2743116550
2743119276
2743120262
2743121129
2743125929
2743129343
2743137788
2743138315
2743145247
2743174777
2743177875
2743177877
2743177879
2743177881
2743177883
2743177895
2743177897
2743177907
2743177909
2743177911
2743177917
2743177919
2743177923
2743177925
2743177927
2743177931
2743177933
2743177935
2743177937
2743177939
2743177941
2743177943
2743177945
2743177947
2743177949
2743177951
2743177953
2743177955
2743177957
2743177959
2743177961
2743177963
2743177965
2743177967
2743177969
2743177971
2743177973
2743177975
2743177977
2743177979
2743177981
2743177983
2743177985
2743177987
2743177989
2743177991
2743177993
2743177995
2743177997
2743177999
2743178003
2743178005
2743178007
2743178009
2743178011
2743178015
2743178017
2743178019
2743178021
2743178023
2743178027
2743178029
2743178031
2743178033
2743178035
2743178037
2743178039
2743178041
2743178043
2743178045
2743178047
2743178049
2743178053
2743178055
2743178065
2743178067
2743178071
2743178075
2743178079
2743178081
2743178083
2743178085
2743178087
2743178089
2743178091
2743178093
2743178095
2743178097
2743178103
2743178105
2743178107
2743178109
2743178111
2743178113
2743178117
2743178119
2743178121
2743178123
2743178125
2743178127
2743178129
2743178133
2743178135
2743179679
2743179982
2743179984
2743179988
2743179990
2743179992
2743179994
2743179996
2743179998
2743180000
2743180002
2743180004
2743180006
2743180008
2743180010
2743180012
2743180014
2743180016
2743180018
2743180020
2743180022
2743180024
2743180026
2743180028
2743180030
2743180034
2743180036
2743180040
2743180042
2743180044
2743180046
2743180048
2743180050
2743180052
2743180054
2743180056
2743180058
2743180060
2743180062
2743180064
2743180066
2743180068
2743180070
2743180072
2743180074
2743180076
2743180078
2743180080
2743180082
2743180084
2743329654
2743330087
27434557
27434559
27434561
27434563
27434565
27434567
27434569
27434571
27434573
27434575
27434577
27434579
27434587
27434589
27434591
27434593
27434595
27434597
27434599
2743554021
2743554077
2743554107
2743555116
2743555118
2743555120
2743555122
2743555228
2743555230
2743555232
2743555234
2743646715
2743650577
2743650579
2743650581
2743650583
2743650585
2743650587
2743650589
2743650591
2743650593
2743650595
2743650597
2743650599
2743650601
2743650603
2743650605
2743650607
2743650624
2743650626
2743650628
2743650630
2743650632
2743650634
2743650636
2743650638
2743650640
2743650642
2743650644
2743650646
2743650648
2743650650
2743650652
2743650654
2743650832
2743650834
2743650836
2743650838
2743650840
2743650842
2743650844
2743650846
2743650848
2743650875
2743650877
2743650879
2743650881
2743737280
2743938336
2743943632
2743943697
2743943701
2744062152
2744062392
2744062394
2744062396
2744062398
2744062400
2744062402
2744062404
2744062406
2744062408
2744062410
2744062412
2744062414
2744062416
2744062418
2744062420
2744062422
2744062424
2744062519
2744062535
2744062682
2744062684
2744062686
2744062688
2744062690
2744062692
2744062694
2744062724
2744062744
2744062748
2744062750
2744062752
2744062754
2744062758
2744062760
2744062762
2744062764
2744062766
2744062768
2744062770
2744062772
2744062774
2744062776
2744062778
2744062780
2744062782
2744062784
2744062786
2744062788
2744062790
2744062792
2744062794
2744062796
2744062810
2744062812
2744062814
2744062816
2744062818
2744062820
2744062822
2744062824
2744062826
2744062828
2744062830
2744062832
2744062834
2744062836
2744062838
2744062840
2744062842
2744062844
2744062846
2744062848
2744062850
2744062852
2744062854
2744062856
2744062858
2744062860
2744062862
2744062864
2744062866
2744062868
2744062870
2744062872
2744062874
2744062876
2744062878
2744062880
2744062882
2744062884
2744062886
2744062888
2744062890
2744062892
2744062894
2744062896
2744062898
2744062900
2744062902
2744062904
2744062906
2744062909
2744062911
2744062913
2744062915
2744062918
2744062920
2744062922
2744062924
2744062927
2744062930
2744062932
2744062934
2744062936
2744062938
2744062940
2744062942
2744062944
2744062946
2744062948
2744062950
2744062952
2744062954
2744062956
2744062958
2744062960
2744062962
2744062964
2744063054
2744118134
2744240171
2744249923
2744249944
2744273016
2744303915
2744303917
2744303919
2744303921
2744303923
2744303925
2744303927
2744303929
2744303931
2744379176
2744379679
2744379699
2744379730
2744379732
2744379749
2744436569
2744436571
2744436577
2744436579
2744436581
2744436585
2744436589
2744436591
2744436593
2744436595
2744436597
2744436599
2744436603
2744436607
2744436609
2744436611
2744436613
2744436615
2744436617
2744436619
2744436621
2744436623
2744436625
2744436627
2744436631
2744436635
2744436639
2744436641
2744436643
2744436649
2744436653
2744436659
2744436661
2744436663
2744436665
2744436667
2744436669
2744436673
2744436675
2744436677
2744436679
2744436681
2744436683
2744436685
2744436687
2744497853
2744497855
2744497857
2744497859
2744497867
2744508408
2744508410
2744508412
2744508414
2744508416
2744508418
2744508420
2744508422
2744508424
2744508426
2744508428
2744508430
2744508432
2744508434
2744508436
2744508438
2744508440
2744508442
2744508444
2744551870
2744551874
2744551877
2744551881
2744551885
2744551889
2744551893
2744551897
2744551901
2744551903
2744551907
2744579799
2744579801
2744579803
2744579805
2744579931
2744579933
2744579935
2744579937
2744579939
2744579941
2744579943
2744579945
2744579947
2744579949
2744579951
2744579953
2744579955
2744579957
2744579959
2744579961
2744579963
2744579965
2744579967
2744579969
2744620687
2744620689
2744620691
2744620693
2744772811
2744772813
2744772815
2744772817
2744772819
27448453
27448454
27448455
27448456
27448457
27448458
27448459
27448461
27448462
27448463
27448464
27448465
27448466
27448467
27448468
27448469
27448470
27448471
27448472
27448473
27448474
27448475
27448477
27448479
27448480
27448481
27448482
27448483
27448484
27448485
27448486
27448487
27448488
27448489
27448490
27448491
27448492
27448493
27448495
27448496
27448497
27448498
27448499
27448500
27448502
27448503
27448504
27448505
27448506
27448507
27448508
27448509
27448510
27448511
27448512
27448513
27448514
27448515
27448516
27448517
27448519
27448520
27448521
27448522
27448523
27448525
27448526
27448527
27448528
27448529
27448530
27448533
27448534
27448535
27448536
27448537
27448539
27448540
27448541
27448542
27448543
27448545
27448547
27448548
2744911292
2744972736
2745235022
2745235024
2745235026
2745235040
2745235042
2745235044
2745235046
2745235048
2745235050
2745235052
2745235054
2745235056
2745235851
2745235853
2745235855
2745235857
2745235859
2745394469
2745469302
2745469307
2745469311
2745469316
2745469320
2745469330
2745469334
2745469340
2745469344
2745469349
2745469353
2745469357
2745469362
2745469365
2745469369
2745469374
2745469378
2745469382
2745469386
2745469391
2745469395
2745469402
2745469406
2745469410
2745469415
2745469419
2745469424
2745469428
2745469431
2745469435
2745469443
2745469447
2745469451
2745469456
2745469460
2745469465
2745469469
2745469474
2745469482
2745469486
2745469490
2745469494
2745469498
2745469506
2745469511
2745469519
2745469526
2745469531
2745469535
2745469538
2745469546
2745469553
2745469561
2745469565
2745469569
2745469573
2745469577
2745469581
2745469585
2745469596
2745469600
2745469604
2745469612
2745469616
2745469620
2745469623
2745469626
2745469630
2745469633
2745469637
2745469640
2745469644
2745469648
2745469651
2745469656
2745469659
2745469663
2745469666
2745469670
2745469674
2745469677
2745469680
2745469684
2745469692
2745469696
2745469700
2745469704
2745469708
2745469712
2745469716
2745469719
2745469723
2745469726
2745469730
2745469733
2745469737
2745469744
2745469748
2745469751
2745469755
2745469758
2745469761
2745469765
2745469769
2745469773
2745469780
2745469783
2745469787
2745469791
2745469795
2745469799
2745469803
2745469807
2745469811
2745469815
2745469819
2745469827
2745469830
2745469834
2745469838
2745469845
2745469849
2745469854
2745469858
2745469862
2745469867
2745469872
2745469876
2745469880
2745469885
2745469889
2745469894
2745469903
2745469908
2745469912
2745469925
2745469929
2745469934
2745469938
2745469943
2745469946
2745469950
2745469954
2745469961
2745469965
2745469969
2745469973
2745469976
2745469980
2745469984
2745469987
2745469991
2745469995
2745469999
2745470004
2745470008
2745470013
2745470016
2745470020
2745470023
2745470027
2745470030
2745470034
2745470037
2745470043
2745470047
2745470053
2745470056
2745470060
2745470063
2745470070
2745470074
2745470081
2745470089
2745470094
2745470098
2745470103
2745470107
2745470111
2745470116
2745470120
2745470129
2745470134
2745470143
2745470148
2745470152
2745470155
2745470159
2745470163
2745470166
2745470170
2745470173
2745470182
2745470187
2745470191
2745470196
2745470198
2745470203
2745470212
2745470215
2745470219
2745470223
2745470227
2745470230
2745470234
2745470238
2745470241
2745470245
2745470249
2745470252
2745470256
2745470263
2745470267
2745561454
2745570465
2745570467
2745570469
2745570471
2745570477
2745570514
2745570518
2745570520
2745570522
2745570524
2745570528
2745570530
2745570532
2745570534
2745570536
2745570538
2745570540
2745570542
2745570544
2745570546
2745570548
2745570550
2745570552
2745570554
2745570556
2745570558
2745570560
2745570562
2745570564
2745570566
2745570568
2745570570
2745570572
2745570574
2745570576
2745570578
2745570580
2745570584
2745570586
2745570588
2745570590
2745570594
2745570596
2745570598
2745570600
2745570602
2745570606
2745570608
2745570610
2745570612
2745570614
2745570616
2745570626
2745570630
2745570634
2745570636
2745570638
2745570640
2745570644
2745570646
2745570648
2745570654
2745570656
2745570658
2745570660
2745570664
2745572864
2745572866
2745572868
2745572870
2745572872
2745572874
2745572876
2745572878
2745572880
2745572882
2745572884
2745572886
2745572888
2745572890
2745572898
2745572900
2745572902
2745572904
2745572906
2745572908
2745572910
2745572912
2745572916
2745572918
2745572920
2745572922
2745572924
2745572928
2745572930
2745572932
2745572934
2745572938
2745572940
2745572942
2745572944
2745572946
2745572948
2745572950
2745572952
2745572954
2745572956
2745572958
2745572960
2745572962
2745572964
2745572966
2745572968
2745572970
2745572972
2745572974
2745572976
2745572978
2745572980
2745572982
2745572984
2745572986
2745572988
2745572990
2745572992
2745572994
2745572996
2745572998
2745573002
2745573004
2745573006
2745573008
2745573012
2745573014
2745573016
2745573018
2745573020
2745573022
2745573024
2745573026
2745573028
2745573030
2745573032
2745573034
2745573036
2745573038
2745573040
2745573042
2745573044
2745573050
2745573052
2745573054
2745573056
2745573058
2745573062
2745573064
2745573066
2745573068
2745573070
2745573072
2745573074
2745573076
2745573078
2745573080
2745573082
2745573084
2745573086
2745573088
2745573090
2745573092
2745573094
2745573096
2745573098
2745573100
2745573102
2745573104
2745573106
2745573110
2745573112
2745573114
2745573116
2745573118
2745573120
2745573122
2745573124
2745573126
2745573128
2745573132
2745573134
2745573136
2745573138
2745573140
2745573144
2745573146
2745573148
2745573152
2745573154
2745573156
2745573158
2745573160
2745573162
2745573164
2745573166
2745573168
2745573170
2745573172
2745573174
2745573176
2745573180
2745573182
2745573184
2745573186
2745573188
2745573190
2745573192
2745573194
2745573196
2745573198
2745573200
2745573202
2745573204
2745573206
2745573208
2745573210
2745573212
2745573216
2745573218
2745573220
2745573222
2745573224
2745573228
2745573230
2745573232
2745573234
2745573236
2745573238
2745573240
2745573242
2745573244
2745573246
2745573248
2745573250
2745573252
2745573254
2745573256
2745573258
2745573264
2745573266
2745573268
2745573270
2745573272
2745573274
2745573276
2745573278
2745573280
2745573282
2745573284
2745573286
2745573288
2745573290
2745573294
2745573770
2745573772
2745573774
2745573776
2745573780
2745573782
2745573784
2745573786
2745573788
2745573790
2745573798
2745573800
2745573804
2745573806
2745573808
2745573810
2745573812
2745573814
2745573816
2745573818
2745573826
2745573828
2745573830
2745573832
2745573834
2745573836
2745573838
2745573840
2745573844
2745573846
2745573848
2745573850
2745573854
2745573856
2745573858
2745573860
2745573862
2745573864
2745573868
2745573870
2745573872
2745573876
2745573878
2745573880
2745573882
2745573884
2745573886
2745573890
2745573892
2745573894
2745573896
2745573898
2745573902
2745573904
2745573906
2745573908
2745573910
2745573912
2745573914
2745573916
2745573918
2745573920
2745573922
2745573924
2745573926
2745573928
2745573930
2745573932
2745573934
2745573936
2745573938
2745573940
2745573942
2745573944
2745573946
2745573948
2745573950
2745573952
2745573954
2745573956
2745573958
2745573960
2745573966
2745573968
2745573974
2745573976
2745573978
2745573980
2745573982
2745573984
2745573986
2745573988
2745573990
2745573992
2745573994
2745573996
2745573998
2745574000
2745574002
2745574004
2745574006
2745574008
2745574010
2745574012
2745574014
2745574016
2745574024
2745574028
2745574030
2745574032
2745574034
2745574036
2745574038
2745574040
2745574044
2745574046
2745574048
2745574050
2745574052
2745574054
2745574056
2745574058
2745574060
2745574062
2745574064
2745574068
2745574070
2745574072
2745574074
2745574076
2745574078
2745574080
2745574082
2745574084
2745574086
2745574088
2745574090
2745574092
2745574096
2745574098
2745574100
2745574102
2745574104
2745574106
2745574108
2745574110
2745574114
2745574116
2745574118
2745574122
2745574124
2745574126
2745574128
2745574130
2745574132
2745574134
2745574136
2745574138
2745574140
2745574142
2745574144
2745574146
2745574148
2745574152
2745574156
2745574158
2745574160
2745574164
2745574166
2745574168
2745574170
2745574172
2745574174
2745574176
2745574178
2745574180
2745574182
2745574184
2745574186
2745574188
2745574190
2745574192
2745574194
2745574196
2745574198
2745574202
2745574204
2745574206
2745574208
2745574212
2745574216
2745574218
2745574220
2745574222
2745574224
2745574228
2745574230
2745574234
2745574236
2745574238
2745574240
2745574242
2745574244
2745574248
2745574250
2745574252
2745574254
2745574256
2745574262
2745574264
2745574266
2745574268
2745574270
2745574272
2745574274
2745574276
2745574284
2745574286
2745574288
2745574290
2745574292
2745574296
2745574298
2745574300
2745574302
2745574304
2745574306
2745574308
2745574310
2745574312
2745574316
2745574318
2745574320
2745574322
2745574326
2745574328
2745574330
2745574332
2745574334
2745574336
2745574338
2745574340
2745574342
2745574344
2745574346
2745574350
2745574352
2745574354
2745574356
2745574358
2745574362
2745574364
2745574366
2745574368
2745574370
2745574374
2745574376
2745574378
2745574380
2745574386
2745574388
2745574390
2745574394
2745574396
2745574398
2745574402
2745574404
2745574406
2745574408
2745574410
2745574412
2745574414
2745574416
2745574418
2745574420
2745574422
2745574424
2745574426
2745574428
2745574434
2745574436
2745574438
2745574440
2745574442
2745574444
2745574446
2745574448
2745574450
2745574452
2745579600
2745579614
2745579628
2745579642
2745579670
2745579684
2745579712
2745579726
2745579740
2745579754
2745579768
2745579796
2745579810
2745579824
2745579838
2745579880
2745579908
2745579964
2745579978
2745580006
2745580020
2745580048
2745580062
2745580076
2745580090
2745580104
2745580118
2745580132
2745580146
2745580160
2745580188
2745580216
2745580230
2745580244
2745580258
2745580272
2745580286
2745580300
2745580314
2745580342
2745580356
2745580370
2745580384
2745580398
2745580412
2745580426
2745580665
2745584880
2745584882
2745584884
2745584886
2745588715
2745606364
2745606366
2745606368
2745650889
2745650940
2745650942
2745650944
2745677903
2745678354
2745678356
2745678358
2745678360
2745678362
2745693986
2745722192
2745722194
2745722196
2745722198
2745722200
2745722204
2745722206
2745722208
2745722212
2745722214
2745722216
2745722218
2745722220
2745722222
2745722224
2745722230
2745722234
2745781515
2745793464
2745922116
2745922118
2745928735
2745930834
2745933205
2745935052
2745935054
2745935140
2745937213
2745938353
2745938742
2745939284
2745939297
2745946287
2745947016
2745950731
2745952472
2745955561
2745955563
2745955899
2745960393
2745961376
2745965997
2745965999
2745966392
2745969996
2745975331
2745975445
2745979280
2745987409
2745988047
2745990175
2745990177
2746007527
2746010363
2746012453
2746016588
2746016829
2746017014
2746017442
2746017444
2746019740
2746024768
2746025734
2746032067
2746033666
2746040858
2746041890
2746045886
2746046635
2746058140
2746059891
2746067634
2746074558
2746081277
2746141841
2746147271
2746228488
2746313435
2746313437
2746313439
2746313441
2746313443
2746313445
2746313449
2746313451
2746313455
2746313457
2746313459
2746313465
2746314136
2746314144
2746314146
2746314148
2746314152
2746314154
2746314156
2746314158
2746314160
2746314162
2746314164
2746314754
2746314756
2746369940
2746369942
2746369944
2746369946
2746369950
2746369952
2746369954
2746369956
2746369958
2746369960
2746369962
2746369970
2746369972
2746369974
2746369976
2746369978
2746369980
2746369984
2746369988
2746386073
2746386212
2746386923
2746387359
2746389131
2746389833
2746798611
2746799841
2746802580
2746806995
2746814024
2746814037
2746817689
2746818414
2746819799
2746823249
2746825549
2746826114
2746836596
2746836737
2746838199
2746838340
2746843028
2746846441
2746848910
2746862936
2746867952
2746978063
2746978081
2746978104
2746978106
2746978108
2746978114
2746978120
2746978122
2746978124
2746978126
2746981177
2747352763
2747352809
2747352811
2747352813
2747352815
2747352817
2747352821
2747352823
2747352825
2747352827
2747352829
2747378802
2747378806
2747378808
2747378810
2747724505
2747724507
2747724510
2747724512
2747724515
2748837067
2748837072
2748837076
2748837081
2748837091
2748837094
2748837099
2748837103
2748837108
2748837112
2748837118
2748837122
2748837126
2748837131
2748837135
2748837139
2748837144
2748837148
2748837154
2748837158
2748837163
2748837166
2748837171
2748837179
2748837182
2748961647
2748961649
2748961651
2749150560
2749150563
2749150566
2749150569
2749150572
2749150575
2749150578
2749220417
2749256702
2749256731
2749256759
2749256808
2749256829
2749266979
2749418880
2749418894
2749451195
2749457076
2749492153
2749492164
2749492362
2749492798
2749499329
2749499509
2749499511
2749499513
2749499524
2749499579
2749511917
2749511931
2749511945
2749511973
2749511987
2749512001
2749512015
2749512029
2749512043
2749512057
2749512071
2749512085
2749512099
2749512113
2749512127
2749512141
2749512155
2749512169
2749512183
2749512211
2749512239
2749512253
2749512267
2749512295
2749512309
2749512323
2749512337
2749512351
2749512365
2749512393
2749512407
2749512421
2749512449
2749512463
2749512477
2749512491
2749512505
2749512519
2749512533
2749512547
2749512561
2749512575
2749512589
2749512603
2749512617
2749512631
2749512645
2749512659
2749512673
2749512687
2749512701
2749512715
2749512729
2749512743
2749512757
2749512771
2749512785
2749512799
2749512813
2749512827
2749512841
2749512855
2749512869
2749512883
2749512897
2749512911
2749512925
2749512939
2749526645
2749526659
2749654580
2749855688
2749856137
2749999459
2750005598
2750086396
2750559852
2750648139
2750817970
2750817984
2750817998
2750818012
2750818026
2750818040
2750818054
2750818068
2750818082
2750818096
2750818110
2750818124
2750818138
2750818152
2750818166
2750818194
2750818208
2750818222
2750818236
2750818250
2750818264
2750818292
2750818306
2750818334
2750818348
2750818362
2750818376
2750881377
2750881381
2750881397
2750881411
2750881425
2750881439
2750881467
2750881481
2750881495
2750881509
2750881523
2750881537
2750881551
2750881579
2750881593
2750881607
2750881621
2750881753
2750881767
2750881781
2750881795
2750928398
2750940755
2750940759
2750940761
2750940763
2750940765
2750940767
2750940769
2750940771
2750940773
2750940775
2750940777
2750940779
2750940781
2750940783
2750940785
2750940787
2750940789
2750940793
2750942481
2750942483
2750942485
2750942487
2750942489
2750942491
2750942493
2750944994
2750945524
2751132558
2751132560
2751132562
2751132564
2751132566
2751132568
2751132570
2751132574
2751132576
2751132578
2751132580
2751132582
2751132584
2751132586
2751132588
2751132590
2751132592
2751132594
2751132596
2751132598
2751132600
2751132602
2751132604
2751132606
2751132608
2751132610
2751132612
2751132614
2751132616
2751132618
2751132620
2751132624
2751132626
2751132628
2751132630
2751132632
2751132634
2751132636
2751132638
2751132640
2751132642
2751132644
2751132646
2751132648
2751132650
2751132654
2751132656
2751132658
2751132660
2751132662
2751132664
2751132666
2751132668
2751132670
2751132672
2751132674
2751132676
2751132678
2751132680
2751155947
2751155953
2751155956
2751155962
2751155965
2751155971
2751155977
2751155980
2751155983
2751155986
2751155989
2751202971
2751202975
2751202977
2751203003
2751340378
2751340381
2751340383
2751499166
2751499168
2751499287
2751499289
2751499293
2751499295
2751499396
2751572929
2751572943
2751572957
2751573276
2751573363
2751580308
2751580312
2751580314
2751580316
2751580318
2751580322
2751580326
2751580328
2751580330
2751580332
2751580334
2751580336
2751580338
2751580340
2751580342
2751580344
2751580346
2751580348
2751580350
2751580354
2751580356
2751580358
2751580360
2751580362
2751580364
2751580366
2751580368
2751580370
2751580372
2751580374
2751580376
2751580378
2751580380
2751580382
2751580384
2751580386
2751580390
2751580392
2751580394
2751580396
2751580398
2751580400
2751580402
2751580404
2751580406
2751580408
2751580410
2751580412
2751580414
2751580416
2751580418
2751580420
2751580424
2751580426
2751580430
2751580432
2751580434
2751580436
2751580438
2751580440
2751580442
2751580444
2751580446
2751580450
2751580452
2751580454
2751580456
2751580458
2751580460
2751580462
2751580464
2751580466
2751580468
2751580470
2751580476
2751580480
2751580482
2751580484
2751580488
2751580490
2751580494
2751580496
2751580498
2751580500
2751580502
2751580504
2751580506
2751580508
2751580510
2751580512
2751580514
2751580518
2751580520
2751580522
2751580524
2751580526
2751580530
2751580532
2751580534
2751580540
2751580542
2751580544
2751580546
2751580548
2751580550
2751580552
2751580554
2751580556
2751580560
2751580562
2751580566
2751580570
2751580572
2751580574
2751580578
2751580580
2751580582
2751580584
2751580586
2751580588
2751580590
2751580594
2751580596
2751580600
2751580602
2751580604
2751580606
2751580608
2751580610
2751580612
2751580614
2751580616
2751580618
2751580620
2751580622
2751580624
2751580626
2751580628
2751580630
2751580632
2751580634
2751580636
2751580638
2751580640
2751580642
2751580644
2751580646
2751580648
2751580650
2751580654
2751580656
2751580658
2751580660
2751580662
2751580664
2751580666
2751580668
2751580670
2751580672
2751580674
2751580676
2751580678
2751580680
2751580682
2751580684
2751580686
2751580688
2751580690
2751580692
2751580694
2751580696
2751580698
2751580702
2751580708
2751580710
2751580712
2751580714
2751580716
2751580718
2751580720
2751580722
2751580724
2751580726
2751580730
2751580732
2751580736
2751580738
2751580740
2751580742
2751580744
2751580746
2751580748
2751580750
2751580752
2751580754
2751580756
2751580758
2751580760
2751580762
2751580766
2751580768
2751580770
2751580772
2751580774
2751580776
2751580778
2751580782
2751580784
2751580786
2751580788
2751580790
2751580792
2751580794
2751580796
2751580798
2751580800
2751580806
2751580808
2751580812
2751580816
2751580822
2751580824
2751580826
2751580828
2751580830
2751580832
2751580834
2751580836
2751580838
2751580840
2751580842
2751580850
2751580852
2751580854
2751580856
2751580858
2751580862
2751580864
2751580866
2751580868
2751580870
2751580874
2751580876
2751580878
2751580880
2751580884
2751580886
2751580888
2751580890
2751580892
2751580894
2751580896
2751580898
2751580900
2751580902
2751580906
2751580908
2751580910
2751580912
2751580916
2751580918
2751580920
2751580922
2751580926
2751580928
2751580930
2751580932
2751580934
2751580936
2751580940
2751580946
2751580950
2751580952
2751580954
2751580956
2751580958
2751580960
2751580962
2751580964
2751580966
2751580968
2751580970
2751580972
2751580974
2751580976
2751580980
2751580982
2751580984
2751580990
2751580992
2751580994
2751580996
2751581000
2751581002
2751581004
2751581006
2751581008
2751581012
2751581016
2751581018
2751581022
2751581024
2751581026
2751581028
2751581030
2751581032
2751581034
2751581036
2751581038
2751581040
2751581042
2751581044
2751581046
2751581050
2751581052
2751581054
2751581056
2751581058
2751581060
2751581062
2751581064
2751581066
2751581068
2751581070
2751581072
2751581074
2751581076
2751581078
2751581080
2751581082
2751581084
2751581088
2751581090
2751581092
2751581094
2751581096
2751581098
2751581100
2751581102
2751581106
2751581108
2751581110
2751581112
2751581114
2751581116
2751581118
2751581120
2751581122
2751581124
2751581126
2751581128
2751581130
2751581132
2751581134
2751581136
2751581138
2751581140
2751581142
2751581144
2751581146
2751581148
2751581150
2751581152
2751581154
2751581156
2751581158
2751581160
2751581162
2751581168
2751581170
2751581172
2751581174
2751581178
2751581180
2751581182
2751581186
2751581188
2751581190
2751581194
2751581196
2751581198
2751581200
2751581202
2751581204
2751581206
2751581208
2751581210
2751581212
2751581216
2751581218
2751581220
2751581222
2751581224
2751581226
2751581228
2751581230
2751581232
2751581238
2751581240
2751581242
2751581246
2751581248
2751581254
2751581256
2751581258
2751581260
2751581262
2751581264
2751581266
2751581270
2751581274
2751581276
2751581278
2751581282
2751581288
2751581290
2751581292
2751581294
2751581300
2751581302
2751581304
2751581308
2751581312
2751581314
2751581316
2751581318
2751581320
2751581322
2751581324
2751581328
2751581332
2751581334
2751581336
2751581338
2751581340
2751581342
2751581344
2751581348
2751581350
2751581352
2751581358
2751581360
2751581362
2751581364
2751581366
2751581368
2751581370
2751581372
2751581376
2751581378
2751581380
2751581382
2751581384
2751581386
2751581388
2751581390
2751581392
2751581394
2751581396
2751581400
2751581402
2751581404
2751581406
2751581408
2751581410
2751581412
2751581416
2751581418
2751581420
2751581424
2751581426
2751581428
2751581430
2751581436
2751581438
2751581440
2751581444
2751581446
2751581450
2751581452
2751581454
2751581456
2751581458
2751581460
2751581464
2751581466
2751581468
2751581470
2751581472
2751581476
2751581478
2751581482
2751581484
2751581486
2751581488
2751581490
2751581494
2751581496
2751581498
2751581500
2751581502
2751581506
2751581508
2751581512
2751581516
2751581522
2751581528
2751581530
2751581532
2751581534
2751581536
2751581538
2751581540
2751581542
2751581546
2751581548
2751581550
2751581552
2751581554
2751581556
2751581558
2751581560
2751581562
2751581564
2751581566
2751581570
2751581572
2751581578
2751581580
2751581582
2751581584
2751581586
2751581588
2751581590
2751581592
2751581594
2751581596
2751581598
2751581600
2751581602
2751581604
2751581606
2751581608
2751581610
2751581612
2751581614
2751581616
2751581618
2751581620
2751581622
2751581624
2751581626
2751581628
2751581630
2751581632
2751581634
2751581638
2751581640
2751581642
2751581644
2751581646
2751581648
2751581650
2751581654
2751581656
2751581660
2751581666
2751581670
2751581674
2751581676
2751581678
2751581680
2751581682
2751581684
2751581688
2751581690
2751581692
2751581696
2751581700
2751581702
2751581706
2751581708
2751581710
2751581712
2751581714
2751581720
2751581722
2751581724
2751581726
2751581730
2751581732
2751581736
2751581738
2751581740
2751581744
2751581746
2751581748
2751581750
2751581752
2751581756
2751581758
2751581760
2751581762
2751581764
2751581768
2751581772
2751581774
2751581776
2751581778
2751581780
2751581784
2751581786
2751581788
2751581790
2751581792
2751581794
2751581796
2751581798
2751581800
2751581802
2751581804
2751581806
2751581810
2751581812
2751581814
2751581816
2751581818
2751581820
2751581824
2751581826
2751581828
2751581830
2751581832
2751581834
2751581836
2751581844
2751581846
2751581848
2751581850
2751581852
2751581854
2751581856
2751581862
2751581864
2751581866
2751581868
2751581870
2751581874
2751581876
2751581878
2751581880
2751581882
2751581884
2751581886
2751581888
2751581890
2751581894
2751581896
2751581898
2751581900
2751581902
2751581906
2751581908
2751581912
2751581914
2751581916
2751581918
2751581922
2751581924
2751581926
2751581928
2751581930
2751581934
2751581936
2751581938
2751581940
2751581942
2751581944
2751581946
2751581948
2751581952
2751581954
2751581956
2751581958
2751581960
2751581962
2751581964
2751581966
2751581968
2751581972
2751581974
2751581976
2751581978
2751581980
2751581982
2751581986
2751581988
2751581990
2751581998
2751582000
2751582002
2751582004
2751582006
2751582016
2751582018
2751582020
2751582022
2751582024
2751582026
2751582028
2751582030
2751582032
2751582034
2751582036
2751582038
2751582040
2751582042
2751582044
2751582046
2751582048
2751582050
2751582052
2751582054
2751582056
2751582058
2751582060
2751582062
2751582064
2751582066
2751582070
2751582072
2751582074
2751582076
2751582078
2751582080
2751582082
2751582084
2751582086
2751582088
2751582090
2751582092
2751582096
2751582098
2751582100
2751582104
2751582106
2751582108
2751582110
2751582112
2751582114
2751582116
2751582120
2751582122
2751582126
2751582128
2751582130
2751582132
2751582134
2751582136
2751582140
2751582142
2751582146
2751582148
2751582150
2751582156
2751582160
2751582162
2751582164
2751582166
2751582168
2751582170
2751582172
2751582174
2751582176
2751582178
2751582180
2751582182
2751582184
2751582186
2751582190
2751582192
2751582194
2751582196
2751582198
2751582200
2751582204
2751582206
2751582210
2751582212
2751582214
2751582216
2751582218
2751582222
2751582224
2751582226
2751582228
2751582230
2751582232
2751582234
2751582236
2751582238
2751582240
2751582242
2751582244
2751582246
2751582248
2751582252
2751582254
2751582256
2751582258
2751582260
2751582262
2751582264
2751582266
2751582268
2751582270
2751582272
2751582274
2751582276
2751582278
2751582280
2751582282
2751582288
2751582290
2751582292
2751582294
2751582296
2751582300
2751582302
2751582304
2751582306
2751582308
2751582310
2751582312
2751582314
2751582318
2751582320
2751582322
2751582324
2751582326
2751582328
2751582330
2751582332
2751582334
2751582336
2751582338
2751582340
2751582342
2751582344
2751582346
2751582348
2751582350
2751582352
2751582354
2751582358
2751582360
2751582362
2751582364
2751582366
2751582368
2751582370
2751582372
2751582374
2751582376
2751582380
2751582382
2751582384
2751582386
2751582388
2751582390
2751582392
2751582396
2751582398
2751582400
2751582402
2751582404
2751582406
2751582408
2751582410
2751582412
2751582414
2751582418
2751582420
2751582422
2751582424
2751582426
2751582428
2751582430
2751582434
2751582436
2751582438
2751582440
2751582442
2751582446
2751582452
2751582456
2751582458
2751582460
2751582462
2751582464
2751582466
2751582470
2751582472
2751582474
2751582476
2751582478
2751582480
2751582482
2751582484
2751582486
2751582488
2751582490
2751582492
2751582494
2751582500
2751582502
2751582504
2751582506
2751582508
2751582510
2751582512
2751582514
2751582516
2751582518
2751847530
2752097653
2752187847
2752187849
2752187851
2752187853
2752187855
2752187857
2752187859
2752187861
2752187863
2752188815
2752188817
2752188821
2752188823
2752188825
2752188827
2752188829
2752188831
2752188833
2752188835
2752241128
2752247314
2752622978
2752623627
2752623629
2752623933
2752626493
2752638355
2752638957
2752638961
2752646989
2752646991
2752664854
2752673157
2752673632
2752673697
2752673699
2752678345
2752684516
2752686163
2752691238
2752845519
2752857802
2752857816
2752941581
2752941583
2752966077
2753188808
2753188810
2753188812
2753188814
2753188816
2753188818
2753188820
2753188822
2753188826
2753188828
2753188830
2753188832
2753188834
2753188836
2753188838
2753188840
2753188844
2753188846
2753188850
2753188854
2753188856
2753188858
2753188860
2753188862
2753188864
2753188868
2753188870
2753188872
2753188874
2753188876
2753188880
2753188882
2753188884
2753188886
2753188888
2753188890
2753189129
2753196771
2753196798
2753196840
2753196854
2753196868
2753208525
2753208527
2753208529
2753208531
2753208533
2753208535
2753208537
2753208539
2753208834
2753326380
2753326382
2753326386
2753326388
2753326392
2753416784
2753416788
2753416790
2753416793
2753416795
2753416798
2753416800
2753416802
2753416805
2753416808
2753416810
2753416812
2753416817
2753416819
2753416823
2753416826
2753416828
2753416830
2753416832
2753416834
2753416836
2753416838
2753416840
2753416842
2753416844
2753416847
2753416849
2753416851
2753416853
2753416855
2753416857
2753416859
2753416861
2753416863
2753416865
2753416869
2753416871
2753416873
2753416875
2753416877
2753416882
2753416884
2753416887
2753416892
2753416894
2753416898
2753416902
2753416904
2753416906
2753416908
2753416910
2753416913
2753416915
2753416917
2753416919
2753416921
2753416924
2753416928
2753416930
2753416932
2753416936
2753416938
2753416940
2753416942
2753416944
2753416946
2753416948
2753416950
2753416952
2753416954
2753416958
2753416960
2753416962
2753416965
2753416967
2753416969
2753416971
2753416973
2753416975
2753416977
2753416981
2753416983
2753416985
2753416987
2753416989
2753416991
2753416993
2753416995
2753416997
2753416999
2753417003
2753417005
2753417008
2753417010
2753417012
2753417014
2753417016
2753519357
2753519359
2753519361
2753519363
2753519365
2753519367
2753519369
2753519371
2753519380
2753519382
2753652639
2753654144
2753670137
2753670139
2753670665
2753681809
2753681981
2753687503
2753687507
2753687509
2753694301
2753694303
2753697429
2753697431
2753701761
2753701968
2753703759
2753707618
2753714804
2753715887
2753715889
2753716443
2753717326
2753721282
2753733868
2753739140
2753739142
2753739144
2753740021
2753750108
2753752832
2753754350
2753754356
2753767549
2753767551
2753767553
2753767555
2753767557
2753767559
2753767561
2753767563
2753767565
2753767567
2753767569
2753767571
2753767575
2753767577
2753778335
2753778337
2753778339
2753778341
2753778349
2753778351
2753778353
2753778357
2753778359
2753784547
2753793647
2753793649
2753793651
2753793653
2753793659
2753793661
2753793663
2753831695
2753831709
2753831723
2753831737
2753831751
2753831765
2753831779
2753831793
2753831807
2753831821
2753831835
2753831863
2753831877
2753831891
2753831905
2753831919
2753831933
2753831975
2753831989
2753832003
2753832017
2753832031
2753832045
2753832059
2753832073
2753832087
2753832101
2753832115
2753832129
2753832143
2753832157
2753832171
2753832199
2753832213
2753832227
2753832241
2753832255
2753832269
2753832283
2753832297
2753832311
2753832325
2753832339
2753832353
2753832367
2753832381
2753832395
2753832423
2753832437
2753832451
2753832465
2753832479
2753832493
2753832507
2753832521
2753832535
2753832549
2753832591
2753832605
2753832619
2753832633
2753832647
2753832661
2753832675
2753832689
2753832703
2753832717
2753832731
2753832745
2753832759
2753832787
2753832801
2753832899
2753832913
2753832927
2753832941
2753832955
2753832969
2753832983
2753832997
2753833011
2753833025
2753833067
2753833081
2753833095
2753833109
27543919
27543933
27543947
27543961
27543989
2754673763
2754673765
2754673767
2754673769
2754673775
2754673781
2754673783
2754673785
2754673787
2754673789
2754686598
2754690893
2754940711
2754950312
2754961626
2754961628
2754966396
2754969948
2754974968
2754985572
2754991524
2754996732
2754997044
2754997046
2754999241
2755006342
2755011932
2755011935
2755012784
2755016794
2755228699
2755703688
2755703690
2755703692
2755703694
2755703700
2755703704
2755703706
2755703710
2755703712
2755703714
2755703716
2755783513
2755783515
2755783517
2755783519
2755783521
2755783523
2755783525
2755783527
2755783529
2755783531
2755783533
2755799019
2755799021
2755799023
2755799025
2755799027
2755876712
2755876714
2755876716
2755876720
2755876722
2755876724
2756123257
2756132986
2756132988
2756132992
2756132994
2756135853
2756137747
2756137749
2756157791
2756157793
2756158334
2756158336
2756160929
2756169108
2756190076
2756192906
2756194430
2756194432
2756194434
2756194438
2756197027
2756197029
2756198263
2756199837
2756199839
2756199841
2756205402
2756205404
2756207836
2756209921
2756217191
2756217591
2756217593
2756221112
2756221395
2756221653
2756221668
2756221696
2756311965
2756334459
2756334461
2756334463
2756334465
2756334469
2756334471
2756334477
2756414155
2756414191
2756414233
2756414247
2756414261
2756414275
2756414289
2756414303
2756414317
2756414331
2756414345
2756414359
2756414387
2756414401
2756414429
2756414443
2756414457
2756414471
2756414485
2756414499
2756414513
2756414527
2756414541
2756414555
2756414583
2756414597
2756414611
2756414625
2756414639
2756414653
2756414667
2756414681
2756414695
2756414723
2756414765
2756414779
2756414793
2756414807
2756414821
2756414835
2756414849
2756414863
2756414877
2756414905
2756414919
2756414933
2756414947
2756414961
2756415003
2756415017
2756415031
2756415045
2756415059
2756415073
2756415087
2756415101
2756415115
2756415129
2756415143
2756415157
2756415171
2756415185
2756415199
2756415213
2756415241
2756415255
2756415269
2756415297
2756415325
2756415339
2756415353
2756415367
2756415381
2756415395
2756415409
2756415423
2756415437
2756415451
2756415465
2756415493
2756415507
2756415535
2756415549
2756415563
2756415591
2756415605
2756415619
2756415675
2756415689
2756415703
2756415717
2756415731
2756415745
2756415759
2756415773
2756415787
2756415801
2756415815
2756415829
2756415843
2756415857
2756415885
2756415899
2756415913
2756415927
2756415941
2756415955
2756415969
2756415983
2756416011
2756416039
2756416053
2756416081
2756416095
2756416123
2756416137
2756416151
2756416165
2756416179
2756416193
2756416221
2756416249
2756416263
2756416277
2756416305
2756416319
2756416333
2756416361
2756416375
2756416389
2756416403
2756420788
2756420790
2756420792
2756420796
2756420798
2756420800
2756420802
2756420810
2756420812
2756420814
2756420816
2756420820
2756420822
2756420824
2756420826
2756420834
2756420836
2756420838
2756420840
2756420854
2756420856
2756420858
2756420860
2756420864
2756420868
2756420870
2756420872
2756420878
2756420880
2756420882
2756420886
2756420888
2756420890
2756420892
2756420900
2756420902
2756420904
2756420908
2756420910
2756420912
2756420914
2757579673
2757579677
2757579682
2757579686
2757579690
2757579694
2757579699
2757579702
2758775371
2758775385
2758775399
2758775413
2758775427
2758775441
2758775455
2758775469
2758775483
2758775525
2758775539
2758775553
2758775567
2758775609
2758775623
2758775637
2758775651
2758775665
2758775679
2758775693
2758775707
2758775721
2758775735
2758775777
2758775791
2758775805
2758775819
2758775833
2758775847
2758775861
2758775875
2758775889
2758775903
2758775917
2758775931
2758775945
2758775973
2758775987
2758776001
2758776015
2758776029
2758776043
2758776057
2758776071
2758776085
2758776099
2758776113
2758776127
2758776141
2758776155
2758776169
2758776197
2758776211
2758776225
2758776239
2758776253
2758776267
2758776281
2758776295
2758776323
2758776337
2758776351
2758776365
2758776379
2758776393
2758776421
2758776435
2758776449
2758776463
2758776477
2758776505
2758776533
2758776547
2758776561
2758776575
2758776589
2758776617
2758776631
2758776645
2758776659
2758776673
2758776687
2758776701
2758776715
2758776729
2758776743
2758776757
2758776771
2758776785
2758776799
2758776813
2758776841
2758776855
2758776869
2758776897
2758776911
2758776925
2758776939
2758776953
2758776967
2758776995
2758777009
2758777023
2758777037
2758777051
2758777079
2758777093
2758777107
2758777121
2758777135
2758777163
2758777177
2758777191
2758777205
2758777219
2758777233
2758777247
2758777261
2758777275
2758777303
27597252
2765913051
2766218329
2766218331
2766218333
2766218335
2768941779
2769213733
2769892787
2770085805
2770085961
2770085963
2770085977
2770085991
2770086005
2770086019
2770086033
2770086047
2770086061
2770086075
2770086117
2770086901
2770086915
2770086929
2770086943
2770127569
2770136831
2770136833
2770160326
2770160328
2770160330
2770160332
2770160334
2770160339
2770160341
2770160343
2770163089
2770624969
2770798319
2770798321
2770798323
2770798325
2770798327
2770798329
2770798331
2770798333
2770798335
2770798337
2770798339
2770798341
2770798343
2770798345
2770798347
2770798349
2770798351
2770798353
2770798355
2770798357
2770798359
2770798361
2770798363
2770798365
2770798367
2770798369
2770798371
2770798373
2770798375
2770798377
2770798379
2770798381
2770798383
2770798385
2770798387
2770798389
2770798391
2770798393
2770798395
2770798397
2770798403
2770798411
2770798413
2770798415
2770798417
2770801303
2770801305
2770801307
2770801309
2770812740
2770812769
2770812783
2770812797
2770812825
2770812839
2770812853
2770812867
2770812881
2770815028
2770815042
2770825936
2770825950
2770825964
2770825978
2770826177
2770826191
2770826205
2770826219
2770826247
2770826261
2770826278
2770863506
2770863508
2770863510
2770863512
2770863514
2770863516
2770871336
2770871338
2770871340
2771394505
2771397767
2771397781
2771397795
2771397989
2771398003
2771398017
2771399619
2771399633
2771399746
2771399760
2771400125
2771400139
2771400153
2771400181
2771400209
2771400223
2771400237
2771400290
2771400305
2771400586
2771400760
2771400774
2771401105
2771402027
2771402029
2771403878
2771403880
2771414122
2771416966
2771418399
2771423129
2771427333
2771434087
2771434326
2771434809
2771436616
2771437275
2771437959
2771440328
2771440330
2771445729
2771445731
2771449328
2771450421
2771450423
2771450425
2771815913
2771817121
2771817149
2771817523
2771817537
2771817551
2771817565
2771817593
2771817607
2771817621
2771818469
2771818483
2771981155
2772013706
2772013708
2772013711
2772013713
2772013716
2772013719
2772013721
2772013724
2772013726
2772080353
2772080355
2772138460
2772138462
2772138464
2772138466
2772138468
2772138472
2772138474
2772138476
2772138478
2772138480
2772138482
2772138484
2772138486
2772138488
2772138490
2772138492
2772138494
2772138496
2772138502
2772139739
2772141843
2772141845
2772141847
2772141849
2772141851
2772141853
2772141857
2772141859
2772141861
2772141863
2772141865
2772141871
2772141873
2772141875
2772141877
2772141879
2772141881
2772141883
2772141885
2772141887
2772141889
2772141891
2772141893
2772141897
2772141899
2772141901
2772141903
2772141905
2772141907
2772141909
2772141911
2772141913
2772141921
2772141923
2772141925
2772141927
2772141929
2772141931
2772141933
2772141935
2772141937
2772141939
2772141941
2772141947
2772141949
2772141951
2772141953
2772141955
2772141957
2772141959
2772141961
2772141963
2772141965
2772141967
2772141969
2772141971
2772141973
2772141975
2772141977
2772146744
2772146746
2772146748
2772146750
2772146752
2772146754
2772146756
2772146758
2772146760
2772146762
2772146764
2772146780
2772146782
2772146784
2772146786
2772146788
2772146809
2772146811
2772146813
2772146817
2772146819
2772146825
2772146827
2772146829
2772146833
2772146835
2772146837
2772146839
2772146847
2772146851
2772146855
2772146867
2772146869
2772146873
2772146875
2772146877
2772146879
2772146881
2772146883
2772146885
2772146887
2772146889
2772146891
2772146893
2772146895
2772146899
2772146901
2772146903
2772146907
2772146909
2772146911
2772146913
2772146915
2772146917
2772146921
2772146923
2772146925
2772146927
2772146929
2772146931
2772146933
2772146935
2772146937
2772146939
2772146941
2772146943
2772146945
2772146947
2772146949
2772146951
2772146953
2772146957
2772146959
2772146961
2772146963
2772146965
2772146967
2772146969
2772146971
2772146973
2772146981
2772146983
2772146985
2772146987
2772146989
2772146991
2772146993
2772146995
2772146999
2772147001
2772147003
2772147005
2772147007
2772147009
2772147011
2772147013
2772147015
2772147017
2772147019
2772147021
2772147023
2772147025
2772147029
27733424
27733428
27733432
27733436
27733444
27733448
27733452
27733456
27733460
27733472
27733476
27733480
27733492
27733496
27733500
27733504
27733508
27733512
27733516
27733520
27733524
27733532
27733536
27733540
27733548
27733552
27733556
27733564
27733568
27733576
27733580
27733584
27733588
27733592
27733596
27733600
27733608
27733612
27733624
27733632
27733636
27733640
27733644
27733648
27733656
27733660
27733664
27733887
2774618257
2774618259
2774618263
2774618265
2774618269
2774618271
2774618275
2774618277
2774618279
2774618281
2774618285
2774618287
2774618289
2774618291
2774618293
2774618297
2774618299
2774618301
2774618303
2774618305
2774618307
2774618309
2774648978
2774658249
2774658290
2774658295
2774658500
2774976269
2775366375
2775366378
2775368302
2775370223
2775375630
2775381853
2775383336
2775383338
2775385970
2775388546
2775388932
2775406765
2775409811
2775414156
2775414458
2775414462
2775414468
2775415852
2775416991
2775419181
2775422168
2775423600
2775423921
2775424211
2775429579
2775431858
2775432335
2775433881
2775439023
2775441571
2775442261
2775444300
2775445604
2775453290
2775453978
2775454409
2775454413
2775455188
2775481831
2775484251
2775486757
2775490460
2775490463
2775502009
2775502011
2775502013
2775502015
2775502017
2775507973
2775511639
2775511641
2775511643
2775543060
2775548297
2775554937
2775561329
2775561331
2775561759
2775569418
2775578567
2775583857
2775589755
2775590661
2775592919
2775593003
2775600774
2775605437
2775613678
2775621162
2775621164
2775621196
2775623211
2775631427
2775637655
2775692059
2775692061
2775692063
2775692065
2775692067
2775692069
2775692071
2775692073
2775692075
2775692077
2775692079
2775692081
2775692083
2775692085
2775692087
2775692089
2775692091
2775692093
2775692095
2775692097
2775692099
2775692101
2775692103
2775692105
2775692107
2775692109
2775692111
2775692113
2775692115
2775692117
2775692119
2775692121
2775692123
2775692125
2775692127
2775692129
2775692131
2775692133
2775692135
2775692137
2775692139
2775692141
2775692143
2775692145
2775692147
2775692149
2775692151
2775692153
2775692155
2775692157
2775692159
2775692161
2775692163
2775692165
2775692167
2775692169
2775692171
2775692173
2775692175
2775692177
2775692179
2775692183
2775692185
2775692187
2775692189
2775692195
2775692209
2775692239
2775738059
2775738484
2775785324
2775792129
2775792133
2775839403
2775840369
2775840371
2775840375
2775840377
2775840379
2775858151
2775858153
2775858155
2775858161
2775858163
2775858165
2775858167
2775858169
2775858171
2775872392
2775872557
2775872674
2775872692
2775872726
2775872761
2775872778
2775872966
2775878802
2775886925
2775890132
2775890134
2775893009
2775903019
2775915456
2775916050
2775920630
2775920762
2775921002
2775929427
2775929429
2775930534
2775930536
2775934548
2775935084
2775935086
2775935133
2775941088
2775954660
2775954662
2775955520
2776225873
2776226271
27764462
27764476
2776704061
2776915651
2776993511
2777034500
2777315886
2777315889
2777315892
2777315895
2777344270
2777344298
2777344326
2777846864
2777862002
2778013728
2778013730
2778013732
2778013734
2778013736
2778013738
2778013740
2778013744
2778013746
2778013748
2778013750
2778013754
2778013756
2778060435
2778060438
2778080955
2778083671
2778084147
2778084161
2778085763
2778085789
2778163508
2778196624
2778198621
2778198623
2778198625
2778256981
2778270026
2778270035
2778295344
2778295346
2778295348
2778295350
2778402837
2778402851
2778404396
2778404398
2778404400
2779190945
2779219126
2779623771
2779737914
2779941401
2779954225
2780040285
2780072538
2780072552
2780072566
2780072580
2780072607
2780072663
2780072719
2780072733
2780072747
2780072761
2780072815
2780072881
2780072908
2780072922
2780072936
2780072950
2780072964
2780073004
2780073018
2780073032
2780073046
2780073087
2780073115
2780073129
2780073157
2780073171
2780073368
2780073370
2780073372
2780073374
2780073376
2780073378
2780187169
2780187171
2780187173
2780187175
2780187177
2780187179
2780187181
2780187183
2780270383
2780270476
2780278995
2780287415
2780290639
2780290806
2780291962
2780303839
2780303841
2780303843
2780303847
2780303849
2780303853
2780303855
2780303857
2780303859
2780303861
2780303863
2780303865
2780326458
2780449401
2780449414
2780849728
2780849749
2780849885
2781071162
2781083613
2781083615
2781084943
2781172066
2781172068
2781735814
2781735816
2781735818
2781735820
2781735822
2781735824
2781735826
2781735828
2781735830
2781735832
2781735834
2781735840
2781735842
2781735844
2781735846
2781735848
2781735850
2781735852
2781735854
2781735856
2781735858
2781735860
2781735862
2781735866
2781735870
2781735872
2781735874
2781736351
27819314
27819328
2781950830
2781951802
2781951803
2781951813
2781951843
2781951901
2782039582
2782068014
2782071053
2782084258
2782088238
2782096081
2782098982
2782102596
2782102600
2782102604
2782108175
2782120446
2782123431
2782123433
2782123434
2782124094
2782125009
2782128953
2782129265
2782143719
2782143721
2782146906
2782146913
2782152458
2782157366
2782165215
2782165217
2782165776
2782169638
2782172867
2782174476
2782185382
2782195720
2782208498
2782227052
2782227054
2782229924
2782230169
2782230346
2782235000
2782240514
2782242491
2782257167
2782259912
2782260761
2782260763
2782261462
2782264338
2782271598
2782274282
2782274283
2782280781
2782399088
2782399118
2782399144
2782399172
2782399197
2782399507
2782399580
2782399627
2782399652
2782399678
2782399706
2782399735
2782399762
2782399788
2782534896
2782534900
2782534903
2782641672
2782669952
2782681353
2782681355
2782681357
2783088801
2783088803
2783088805
2783088807
2783088809
2783088811
2783088813
2783088815
2783088817
2783088819
2783088821
2783088823
2783088849
2783088851
2783088853
2783088855
2783088857
2783181756
2783348273
2783348277
2783348279
2783348281
2783348285
2783348287
2783348289
2783358606
2783370258
2783543844
2783544098
2783544832
2783544834
2783544836
2783544838
2783544840
2783544842
2783544844
2783544846
2783544848
2783544850
2783544852
2783544854
2783544856
2783544858
2783544860
2783544862
2783544864
2783544866
2783544868
2783545989
2783552032
2783599953
2783599959
2783608246
2783608250
2783608252
2783608254
2783608256
2783608258
2783608260
2783608262
2783608264
2783608266
2783608268
2783608272
2783608274
2783608276
2783608282
2783608286
2783608288
2783608290
2783608292
2783608294
2783608296
2783608736
2783609026
2783609425
2783609525
2783609539
2783609567
2783609581
2783609595
2783609609
2783609623
2783609637
2783609665
2783609679
2783609693
2783609707
2783609721
2783609735
2783609749
2783609763
2783609777
2783609805
2783609819
2783609833
2783609861
2783609875
2783609889
2783609917
2783609931
2783609945
2783609959
2783609973
2783609987
2783610001
2783610015
2783610043
2783610071
2783610085
2783610099
2783610113
2783610127
2783610141
2783610155
2783610169
2783610183
2783610197
2783610211
2783610225
2783610239
2783610253
2783610267
2783610281
2783610295
2783610309
2783610323
2783610337
2783610365
2783610379
2783610393
2783610407
2783610421
2783610435
2783610449
2783610463
2783610477
2783610491
2783610505
2783610519
2783610533
2783610547
2783610561
2783610575
2783610589
2783610603
2783610617
2783610631
2783610645
2783610659
2783610673
2783610687
2783610701
2783610715
2783610729
2783610743
2783610757
2783610771
2783610785
2783610813
2783610827
2783610841
2783610855
2783610869
2783610883
2783610897
2783610911
2783610925
2783610953
2783610967
2783610981
2783611009
2783611037
2783611051
2783611079
2783611093
2783611107
2783611149
2783611163
2783611177
2783611191
2783611205
2783611219
2783611233
2783611247
2783611261
2783611275
2783611289
2783611303
2783611317
2783611331
2783611345
2783611359
2783611373
2783611387
2783611429
2783611443
2783611457
2783611471
2783611485
2783611499
2783611513
2783611527
2783611541
2783611555
2783611569
2783611583
2783611597
2783611611
2783611625
2783611639
2783611653
2783611667
2783611695
2783611709
2783611723
2783611737
2783611751
2783611765
2783611793
2783611807
2783611821
2783611835
2783611849
2783611863
2783611877
2783611905
2783611919
2783611933
2783611947
2783611961
2783611975
2783611989
2783612003
2783612031
2783612045
2783612059
2783612073
2783612087
2783612101
2783612753
2783612767
2783612781
2783614014
2783614016
2783614018
2783614020
2783614022
2783670835
2783672342
2783895288
2783895616
2783902797
2783903572
2783931558
2783931649
2783936900
2783936946
2783937451
2783937453
2783937455
2783937459
2783937461
2783937463
2783937465
2783937467
2783937469
2783937471
2783937473
2783937475
2783937477
2783937479
2783937489
2783937491
2783937493
2783937495
2783937497
2783937499
2783937501
2783937503
2783937505
2783937507
2783937509
2783937511
2783937515
2783937519
2783937521
2783937523
2783937525
2783937527
2783937531
2783937533
2783937550
2783937569
2783937586
2783937588
2783937607
2783937622
2783937624
2783937626
2783937641
2783937658
2783937662
2783937677
2783937679
2783937681
2783937696
2783937698
2783937700
2783937715
2783937731
2783941906
2783997701
2783997741
2783998395
2783998509
2783998885
2784128801
2784172213
2784172215
2784172217
2784172219
2784172221
2784172223
2784172225
2784172227
2784172229
2784172231
2784172233
2784172235
2784172237
2784172239
2784172241
2784172243
2784172245
2784172247
2784172249
2784172251
2784172253
2784172255
2784172257
2784172259
2784172261
2784172263
2784172265
2784172267
2784172269
2784172271
2784172273
2784172275
2784172277
2784172279
2784172281
2784172283
2784172285
2784172287
2784172289
2784172291
2784172293
2784172295
2784172297
2784172299
2784172301
2784172303
2784172305
2784172307
2784172311
2784172313
2784172315
2784172317
2784172319
2784172323
2784172327
2784172329
2784172331
2784172333
2784172335
2784172337
2784172339
2784172341
2784172345
2784172347
2784172349
2784172351
2784172353
2784172355
2784172359
2784172361
2784172363
2784172365
2784172367
2784172369
2784172371
2784172373
2784172375
2784172377
2784172379
2784172381
2784172383
2784172387
2784172391
2784172397
2784172399
2784172401
2784172403
2784172405
2784172407
2784172409
2784172411
2784172413
2784172415
2784172417
2784172419
2784172431
2784311511
2784311518
2784399439
2784399443
2784399445
2784399447
2784399449
2784399451
2784399453
2784399455
2784399457
2784399459
2784399461
2784399463
2784399465
2784399467
2784399469
2784399471
2784399473
2784399475
2784399477
2784399479
2784399481
2784399483
2784399485
2784399487
2784399489
2784399491
2784399493
2784399495
2784399497
2784399499
2784399501
2784399503
2784399505
2784399507
2784399509
2784399511
2784399513
2784399515
2784399517
2784399519
2784399521
2784399523
2784399525
2784399527
2784399529
2784399531
2784399533
2784399545
2784399547
2784399549
2784399551
2784399553
2784399555
2784399557
2784399559
2784399561
2784399563
2784399565
2784399567
2784399569
2784399571
2784399573
2784399575
2784399581
2784399589
2784399597
2784399609
2784399611
2784399615
2784399617
2784399621
2784399623
2784399625
2784399629
2784399631
2784399633
2784399635
2784399637
2784399639
2784399641
2784399643
2784399647
2784399649
2784399651
2784407009
2784408481
2784408842
2784408926
2784408940
2784619839
2784848478
2784947686
2784947688
2784947690
2784972682
2784972686
2784972690
2784972694
2784972698
2784972702
2784972706
2784972710
2784972714
2784972718
2784972722
2784972726
2784972730
2784972734
2784972738
2784972742
2784972746
2784972750
2784972754
2784972758
2784972762
2784972766
2784972770
2784972774
2784972778
2784972782
2784972786
2784972790
2784972794
2784972798
2784972802
2784972810
2784972818
2785004011
2785082110
2785082124
2785082866
2785083170
2785083172
2785083174
2785083176
2785083178
2785083180
2785083182
2785083186
2785083188
2785083190
2785083192
2785083194
2785083196
2785083198
2785083200
2785083202
2785083204
2785083206
2785083208
2785083210
2785083212
2785083216
2785083220
2785083222
2785083224
2785083226
2785083228
2785083230
2785083232
2785083234
2785083236
2785083238
2785083240
2785083244
2785083246
2785083248
2785083250
2785083252
2785083254
2785083256
2785083258
2785083260
2785083264
2785083266
2785083268
2785083270
2785083272
2785083278
2785083280
2785083284
2785083286
2785083288
2785083290
2785083292
2785083294
2785083296
2785083298
2785083300
2785083302
2785083304
2785083306
2785083308
2785083312
2785083314
2785083316
2785083318
2785083320
2785083322
2785083324
2785083326
2785083328
2785083330
2785083332
2785083334
2785083340
2785083342
2785083344
2785083346
2785083348
2785083350
2785083352
2785083354
2785083356
2785083358
2785083360
2785083366
2785083368
2785083370
2785083372
2785083374
2785083376
2785083378
2785083380
2785083382
2785083384
2785083386
2785083388
2785083390
2785083392
2785083394
2785083396
2785083398
2785083400
2785083402
2785083404
2785083406
2785083408
2785083410
2785083412
2785083414
2785083416
2785083420
2785083422
2785083424
2785083426
2785083428
2785083430
2785083432
2785083434
2785083436
2785083438
2785083440
2785083442
2785083444
2785083446
2785083448
2785083450
2785083452
2785083454
2785083456
2785083462
2785083464
2785083466
2785083468
2785083470
2785083472
2785083474
2785083476
2785083478
2785083480
2785083482
2785083484
2785083486
2785083490
2785083492
2785083494
2785083496
2785083498
2785083500
2785083502
2785083504
2785083506
2785083508
2785083510
2785083512
2785083514
2785083516
2785083518
2785083520
2785083522
2785083524
2785083526
2785083528
2785083530
2785083534
2785083536
2785083538
2785083540
2785083542
2785083544
2785083546
2785083548
2785083550
2785083552
2785083554
2785083556
2785083558
2785083560
2785083562
2785083564
2785083566
2785083568
2785083570
2785083572
2785083574
2785083578
2785083580
2785083582
2785083584
2785083586
2785083588
2785083590
2785083592
2785083594
2785083596
2785083598
2785083600
2785083602
2785083604
2785083606
2785083608
2785083610
2785083612
2785083616
2785083620
2785238148
2785238150
2785238401
2785238403
2785388529
2785964823
2785964825
2785964827
2785964831
2785964833
2785964835
2785964837
2785964843
2786036162
2786036167
2786059507
2786059510
2786059514
2786059519
2786059522
2786059525
2786059528
2786059531
2786059534
2786059537
2786059539
2786059542
2786059545
2786059551
2786059557
2786059560
2786059564
2786059570
2786059573
2786059576
2786059579
2786059582
2786059585
2786059589
2786059592
2786059595
2786059598
2786059601
2786059603
2786059605
2786059610
2786059616
2786059623
2786059626
2786059628
2786059631
2786059634
2786059637
2786059640
2786059643
2786059649
2786059651
2786059656
2786059659
2786059661
2786059663
2786059667
2786059669
2786059672
2786059683
2786059686
2786059689
2786059693
2786059699
2786059701
2786059708
2786059714
2786059717
2786059723
2786059725
2786059728
2786059731
2786059734
2786059737
2786059740
2786059742
2786059745
2786059748
2786059752
2786059755
2786059758
2786059761
2786059764
2786059767
2786059770
2786059773
2786059776
2786059785
2786059788
2786059791
2786059794
2786059796
2786059799
2786059802
2786059804
2786059810
2786059814
2786059817
2786059820
2786059826
2786059829
2786059832
2786059835
2786059838
2786059843
2786059845
2786059848
2786059851
2786059855
2786059858
2786059864
2786059868
2786059871
2786059874
2786059880
2786059883
2786059889
2786059892
2786059894
2786059897
2786059900
2786059909
2786059912
2786059915
2786059921
2786059924
2786059927
2786059930
2786059933
2786059936
2786059939
2786059945
2786059948
2786059951
2786059955
2786059958
2786059961
2786059964
2786059970
2786059973
2786059976
2786059979
2786059982
2786059986
2786059989
2786059993
2786059996
2786059999
2786060002
2786060005
2786060008
2786060010
2786060013
2786060016
2786060019
2786060022
2786060025
2786060028
2786060030
2786060037
2786060041
2786060044
2786060047
2786060049
2786060052
2786060055
2786060058
2786060061
2786060063
2786060071
2786060074
2786060077
2786060080
2786060086
2786060089
2786060094
2786060101
2786060107
2786060110
2786060113
2786060117
2786060120
2786060123
2786060128
2786060131
2786060133
2786060136
2786060139
2786060144
2786060147
2786060150
2786060153
2786060155
2786060162
2786060164
2786060170
2786060173
2786060176
2786060180
2786060183
2786060188
2786060190
2786060192
2786060194
2786060196
2786060198
2786060200
2786060202
2786060206
2786060208
2786060214
2786060216
2786060218
2786060220
2786060222
2786060224
2786060228
2786060230
2786060232
2786060236
2786060238
2786060240
2786060247
2786060250
2786060252
2786060254
2786060258
2786060260
2786060262
2786060264
2786101738
2786101740
2786104769
2786104771
2786104773
2786104775
2786104777
2786104779
2786106858
2786113244
2786113246
2786113264
2786113392
2786114040
2786116850
2786117937
2786121364
2786121721
2786126808
2786126812
2786126816
2786126820
2786126826
2786126829
2786126833
2786126837
2786133227
2786153578
2786158203
2786158355
2786160990
2786161167
2786161450
2786166903
2786167510
2786173546
2786173548
2786173550
2786179895
2786181179
2786182658
2786182660
2786182662
2786182664
2786182666
2786182668
2786554921
2786554923
2786554925
2786554927
2786554929
2786554931
2786554935
2786554937
2786554941
2786554943
2786554945
2786554947
2786554949
2786554951
2786554953
2786554957
2786554959
2786554961
2786554963
2786554965
2786554967
2786554971
2786554973
2786554975
2786554979
2786554983
2786554985
2786554987
2786554989
2786554991
2786554993
2786554997
2786554999
2786555001
2786555003
2786555005
2786555007
2786555009
2786555011
2786555013
2786556936
2786556950
2786556964
2786556978
2786556992
2786557006
2786557020
2786982721
2786982723
2786982725
2786982727
2786982729
2786982731
2787297549
2787297796
2787297810
2787359165
2787359168
2787359170
2787359177
2787359179
2787359181
2787359183
2787359185
2787359187
2787359189
2787359192
2787359194
2787359198
2787359200
2787359202
2787359204
2787359206
2787359208
2787359210
2787395633
2787395635
2787395637
2787395641
2787395645
2787395647
2787395649
2787395655
2787395659
2787395661
2787395663
2787395665
2787395667
2787395669
2787395671
2787395673
2787395675
2787395679
2787395683
2787395685
2787395687
2787395689
2787395691
2787395693
2787395695
2787395699
2787395701
2787395703
2787395705
2787395707
2787395709
2787395711
2787395713
2787395715
2787395717
2787395719
2787395721
2787395723
2787395725
2787395727
2787395729
2787395731
2787395733
2787395735
2787395737
2787395739
2787395741
2787395743
2787395745
2787395747
2787395749
2787395751
2787395755
2787395757
2787395759
2787395761
2787395763
2787395765
2787395767
2787395769
2787395773
2787395775
2787395777
2787395779
2787395781
2787395783
2787395787
2787395789
2787395791
2787395793
2787395795
2787395797
2787395799
2787395801
2787395803
2787395805
2787907046
2787907048
2787907050
2787907052
2787907054
2787907056
2787907058
2787907060
2787907062
2787907064
2787907066
2787907068
2787907070
2787907072
2787907074
2787907076
2787907078
2787907080
2787907082
2787907084
2787907086
2787907088
2787907090
2787907092
2787907094
2787907096
2787907098
2787907100
2787907102
2787907104
2787907106
2787907108
2787907110
2787907112
2787907114
2787907116
2787907118
2787907120
2787907122
2787907124
2787907126
2787907128
2787907130
2787907132
2787907134
2787907136
2787907138
2787907140
2787907142
2787907144
2787907146
2787907148
2787907150
2787907152
2787907154
2787907156
2787907158
2787907160
2787907162
2787907164
2787907166
2787907168
2787907170
2787907172
2787907174
2787907176
2787907178
2787907180
2787907182
2787907184
2787907186
2787907188
2787907190
2787912039
2787912043
2787912046
2787912050
2787912053
2788000803
2788000805
2788000807
2788000809
2788000811
2788000813
2788000815
2788000823
2788000825
2788000829
2788000833
2788000835
2788000837
2788000839
2788000841
2788000843
2788000845
2788000847
2788000849
2788000851
2788000853
2788000855
2788000857
2788000859
2788000861
2788000863
2788000865
2788000867
2788000869
2788000877
2788000879
2788000881
2788000883
2788000885
2788000887
2788000889
2788000893
2788000895
2788000899
2788000901
2788000903
2788000907
2788000909
2788000911
2788045086
2788045088
2788045090
2788045092
2788045094
27881475
2788332358
2788332360
2788332362
2788332364
2788332368
2788332370
2788333720
2788333722
2788333724
2788333726
2788333728
2788333730
2788333732
2788333734
2788333738
2788333740
2788333742
2788333744
2788333746
2788333748
2788333750
2788333752
2788333754
2788333756
2788333758
2788333760
2788333762
2788333766
2788333768
2788333770
2788333772
2788333774
2788333776
2788333780
2788333782
2788333784
2788333786
2788333788
2788333792
2788333794
2788333796
2788333798
2788333800
2788333802
2788333804
2788333812
2788333818
2788333820
2788333822
2788333828
2788333830
2788333832
2788333834
2788333836
2788333842
2788333844
2788333846
2788333848
2788333850
2788333852
2788333854
2788333858
2788333860
2788333862
2788333864
2788333866
2788333868
2788333870
2788333872
2788333874
2788333876
2788333878
2788333882
2788333884
2788333886
2788333888
2788333890
2788333892
2788333894
2788333898
2788333900
2788333902
2788333904
2788333906
2788333908
2788333910
2788333912
2788333916
2788333918
2788333920
2788333924
2788333926
2788333928
2788333930
2788333934
2788333936
2788333938
2788333940
2788333946
2788333952
2788333954
2788333956
2788333958
2788333960
2788333962
2788333964
2788333966
2788333968
2788333970
2788333972
2788333974
2788333976
2788333978
2788333982
2788333986
2788334002
2788334010
2788334014
2788334018
2788334022
2788334030
2788334034
2788334038
2788334050
2788334054
2788334058
2788334062
2788334066
2788334070
2788334074
2788334078
2788334082
2788334086
2788334090
2788334094
2788334098
2788334102
2788334114
2788334118
2788334122
2788334126
2788334130
2788334134
2788334142
2788334146
2788334150
2788334154
2788334158
2788334162
2788334166
2788334174
2788334178
2788334182
2788334186
2788334190
2788334194
2788334198
2788334202
2788334206
2788334210
2788334218
2788334222
2788334230
2788334234
2788334242
2788334246
2788334250
2788334254
2788334266
2788334270
2788334274
2788334278
2788334282
2788334286
2788334290
2788334294
2788334302
2788334306
2788334310
2788334318
2788334322
2788334330
2788334334
2788334342
2788334346
2788334354
2788334358
2788334362
2788334366
2788334370
2788334374
2788334378
2788334386
2788334394
2788334398
2788334402
2788334406
2788334410
2788334414
2788334418
2788334422
2788334426
2788334430
2788334434
2788334442
2788334450
2788334454
2788334458
2788334462
2788334470
2788334478
2788334482
2788334486
2788334490
2788334494
2788334498
2788334510
2788334550
2788334562
2788334566
2788334578
2788334594
2788334598
2788334602
2788334614
2788334622
2788334630
2788334642
2788334646
2788334650
2788334652
2788334662
2788334668
2788334672
2788334678
2788334684
2788334692
2788334696
2788334700
2788334704
2788334708
2788334712
2788334716
2788334724
2788334728
2788334732
2788334736
2788334740
2788334744
2788334748
2788334752
2788334756
2788334760
2788334764
2788334768
2788334772
2788334776
2788334780
2788334784
2788334788
2788334792
2788334800
2788334804
2788334808
2788334812
2788334816
2788334820
2788334828
2788334832
2788334836
2788334840
2788334844
2788334848
2788334854
2788334858
2788334862
2788334870
2788334874
2788334878
2788334882
2788334886
2788334890
2788334894
2788334898
2788334902
2788334906
2788334910
2788334914
2788334918
2788334922
2788334926
2788334930
2788334934
2788334938
2788334942
2788334946
2788334950
2788334954
2788334958
2788334962
2788334970
2788334974
2788334986
2788334990
2788334994
2788335006
2788335010
2788335014
2788335018
2788335022
2788335030
2788335034
2788335038
2788335042
2788335046
2788335050
2788335054
2788335058
2788335062
2788335066
2788335070
2788335074
2788335082
2788335086
2788335090
2788335106
2788335110
2788335114
2788335118
2788335126
2788335130
2788335134
2788335138
2788335142
2788335146
2788335150
2788335154
2788335158
2788335162
2788335166
2788335170
2788335174
2788335178
2788335182
2788335186
2788335190
2788335194
2788335198
2788335202
2788335206
2788335210
2788335214
2788335218
2788335222
2788335226
2788335230
2788335234
2788335238
2788335246
2788335250
2788335254
2788335258
2788335262
2788335266
2788335270
2788335274
2788335278
2788335282
2788335286
2788335290
2788335294
2788335298
2788335302
2788335306
2788335310
2788335314
2788335318
2788335322
2788335326
2788335330
2788335334
2788335338
2788335350
2788335354
2788335358
2788335362
2788335366
2788335370
2788335374
2788335378
2788335382
2788335386
2788335390
2788335394
2788335402
2788335406
2788335410
2788335418
2788335422
2788335426
2788335430
2788335434
2788335438
2788335442
2788335458
2788335462
2788335466
2788335470
2788335474
2788335478
2788335482
2788335486
2788335490
2788335494
2788335498
2788335502
2788335506
2788335510
2788335514
2788335518
2788335522
2788335526
2788335530
2788335534
2788335538
2788335542
2788335546
2788335550
2788335554
2788335558
2788335562
2788335566
2788335570
2788335574
2788335578
2788335582
2788335586
2788335594
2788335598
2788335602
2788335606
2788335618
2788335626
2788335630
2788335634
2788335638
2788335642
2788335646
2788335650
2788335654
2788335658
2788335662
2788335666
2788335670
2788335678
2788335682
2788335686
2788335690
2788335694
2788335698
2788335702
2788335706
2788335714
2788335718
2788335722
2788335726
2788335730
2788335738
2788335742
2788335746
2788335750
2788335754
2788335758
2788335762
2788335766
2788335770
2788335778
2788335782
2788335786
2788335790
2788335794
2788335798
2788335802
2788335806
2788335810
2788335814
2788335818
2788335822
2788335826
2788335830
2788335834
2788335838
2788335842
2788335846
2788335850
2788335858
2788335862
2788335866
2788335870
2788335874
2788335878
2788335882
2788335886
2788335890
2788335894
2788335898
2788335902
2788335904
2788335906
2788335908
2788335910
2788335912
2788335914
2788335918
2788335920
2788335922
2788335924
2788335926
2788335928
2788335930
2788335932
2788335934
2788335936
2788335938
2788335940
2788335942
2788335944
2788335946
2788335948
2788335950
2788335952
2788335954
2788335956
2788335958
2788335960
2788335962
2788335964
2788335966
2788335968
2788335970
2788335972
2788335974
2788335976
2788335978
2788335982
2788335988
2788335990
2788335992
2788335994
2788335996
2788335998
2788336000
2788336002
2788336006
2788336010
2788336012
2788336014
2788336016
2788336018
2788336020
2788336022
2788336026
2788336028
2788336030
2788336032
2788336034
2788336036
2788336038
2788336042
2788336046
2788336048
2788336050
2788336052
2788336056
2788336058
2788336060
2788336062
2788336064
2788336066
2788336068
2788336070
2788336074
2788336078
2788336080
2788336082
2788336084
2788336086
2788336088
2788336090
2788336092
2788336094
2788336096
2788336100
2788336104
2788336106
2788336108
2788336110
2788336112
2788336118
2788336122
2788336124
2788336126
2788336128
2788336130
2788336132
2788336134
2788336136
2788336142
2788336146
2788336150
2788336152
2788336154
2788336156
2788336158
2788336160
2788336162
2788336164
2788336166
2788336168
2788336170
2788336172
2788336174
2788336176
2788336178
2788336180
2788336182
2788336184
2788336186
2788336190
2788336194
2788336196
2788336198
2788336200
2788336202
2788336204
2788336210
2788336212
2788336214
2788336218
2788336220
2788336222
2788336224
2788336226
2788336228
2788336230
2788336232
2788336234
2788336236
2788336238
2788336240
2788336242
2788336244
2788336246
2788336248
2788336250
2788336252
2788336254
2788336256
2788336258
2788336260
2788336262
2788336264
2788336266
2788336268
2788336272
2788336274
2788336278
2788336280
2788336286
2788336288
2788336290
2788336292
2788336296
2788336300
2788336304
2788336308
2788336310
2788336312
2788336314
2788336316
2788336318
2788336320
2788336322
2788336324
2788336326
2788336328
2788336330
2788336336
2788336338
2788336340
2788336342
2788336344
2788336346
2788336348
2788336350
2788336354
2788336356
2788336360
2788336364
2788336366
2788336368
2788336370
2788336376
2788336378
2788336382
2788336384
2788336386
2788336388
2788336392
2788336394
2788336396
2788336398
2788336402
2788336404
2788336406
2788336408
2788336410
2788336412
2788336414
2788336416
2788336418
2788336420
2788336422
2788336424
2788336426
2788336428
2788336430
2788336434
2788336436
2788336438
2788336440
2788336442
2788336444
2788336446
2788336448
2788336452
2788336454
2788336456
2788336458
2788336460
2788336462
2788336464
2788336466
2788336468
2788336470
2788336472
2788336474
2788336476
2788336478
2788336480
2788336482
2788336484
2788336486
2788336490
2788336492
2788336494
2788336496
2788336500
2788336502
2788336506
2788336508
2788336510
2788336514
2788336518
2788336520
2788336522
2788336524
2788336526
2788336528
2788336530
2788336532
2788336536
2788336538
2788336540
2788336542
2788336544
2788336546
2788336548
2788336552
2788336554
2788336560
2788336562
2788336564
2788336566
2788336568
2788336570
2788336572
2788336574
2788336576
2788336578
2788336580
2788336582
2788336586
2788336588
2788336590
2788336594
2788336596
2788336598
2788336600
2788336604
2788336606
2788336608
2788336610
2788336614
2788336616
2788336622
2788336624
2788336626
2788336628
2788336630
2788336632
2788336634
2788336638
2788336640
2788336642
2788336644
2788336646
2788336648
2788336656
2788336658
2788336660
2788336662
2788336664
2788336666
2788336668
2788336670
2788336672
2788336674
2788336676
2788336678
2788336680
2788336682
2788336684
2788336686
2788336690
2788336694
2788338124
2788339327
2788348628
2788352142
2788355660
2788355662
27883575
2788358846
2788361153
2788361155
2788361434
2788361770
2788376707
2788377605
2788377668
2788378336
2788379391
2788379392
2788379811
2788379813
2788381561
2788388099
2788421422
2788421424
2788421426
2788421428
2788421430
2788421432
2788421434
2788421436
2788421438
2788421440
2788421442
2788421444
2788421446
2788421456
2788421458
2788421460
2788421464
2788421466
2788421468
2788421470
27884367
27884369
27884373
27884375
27884377
27884379
27884381
27884383
27884385
27884387
27884391
27884393
27884397
27884399
27884405
27884407
27884411
27884415
27884419
27884421
27884423
27884425
27884429
27884431
27884433
27884435
27884437
27884695
27884697
27884699
27884701
27884703
27884705
2788571736
2788571744
2788571746
2788571748
2788571752
2788571754
2788571756
2788571758
2788571760
2788571762
2788571764
2788571766
2788571768
2788571770
2788571772
2788571774
2788571778
2788571780
2788571782
2788571784
2788571786
2788571788
2788571790
2788571792
2788571794
2788571796
2788571798
2788571800
2788571804
2788571808
2788571810
2788571812
2788571814
2788571816
2788571818
2788571820
2788571822
2788571824
2788571828
2788571830
2788571832
2788571834
2788571836
2788571838
2788571842
2788571846
2788571848
2788571850
2788571852
2788571854
2788571856
2788571858
2788571860
2788571862
2788571864
2788571870
2788571872
2788571874
2788571878
2788571880
2788571882
2788571884
2788571886
2788571888
2788571890
2788571892
2788571900
2788571902
2788571904
2788571906
2788571908
2788571912
2788571914
2788571916
2788571928
2788571930
2788571932
2788571934
2788571936
2788571938
2788571940
2788571942
2789036023
2789036027
2789044446
2789044654
2789060394
2789078132
2789085254
2789085560
2789085856
2789086078
2789094377
2789094379
2789094381
2789103508
2789104158
2789114530
2789117420
2789118743
2789123421
2789124076
2789124158
2789130722
2789136566
2789143917
2789152654
2789156767
2789156769
2789163513
2789179292
2789183270
2789184104
2789196103
2789198009
2789198011
2789201138
2789201140
2789201145
2789201219
2789204193
2789209878
2789209928
2789222913
2789234657
2789234659
2789244283
2789300668
2789306679
2789312573
2789314458
2789328543
2789338422
2789338424
2789338426
2789360093
2789360095
2789365727
2789366506
2789378321
2789387853
2789388020
2789388022
2789388189
2789388192
2789393305
2789393307
2789407507
2789407509
2789416536
2789417274
2789418574
2789424851
2789428016
2789434552
2789645985
2789645987
2789645989
2789645991
2789645993
2789645995
2789645997
2789645999
2789646001
2789646003
2789646005
2789652003
2789653941
2789653942
2789655768
2789674132
2789674134
2789674160
2789674359
2789675080
2789679104
2789687213
2789695396
2789699501
2789706124
2789706126
2789706128
2789707874
2789709761
2789709876
2789713686
2789714996
2789714998
2789716372
2789716376
2789718723
2789719796
2789726166
2789776379
2789776382
2789776385
2789776416
2789776421
2789776426
2789776429
2789776431
2789776434
2789776437
2789776440
2789776446
2789776449
2789776452
2789776455
2789776458
2789776461
2789776464
2789776467
2789776470
2789776473
2789776476
2789776479
2789776482
2789776484
2789776486
2789776488
2789776490
2789776492
2789776521
2789776524
2789776527
2789776530
2789776536
2789776539
2789776542
2789776605
2789776608
2789776611
2789776614
2789776617
2789776620
2789776623
2789776626
2789776630
2789776633
2789776669
2789776672
2789776681
2789776687
2789776708
2789776711
2789776714
2789813021
2789820764
2790116735
2790116737
2790116739
2790116741
2790116743
2790437839
2790777981
2790777983
2790799297
2790799299
2790800242
2790840050
2790840052
2790841128
2790849772
2790851429
2790851433
2790851438
2790851441
2790851444
2790851447
2790851450
2790851453
2790851456
2790851459
2790851465
2790864174
2790869939
2790869957
2790873030
2790873041
2790873047
2790873058
2790880726
2790891343
2790895573
2790907910
2790909212
2790930618
2790937011
2790970612
2790983397
2790985798
2790989190
2791012100
2791012104
2791051958
2791065134
2791073875
2791073878
2791103877
2791103879
2791103881
2791103883
2791103885
2791108562
2791202690
2791202692
2791202904
2791205105
2791211565
2791217024
2791217026
2791219570
2791220584
2791224413
2791230042
2791232073
2791234623
2791237559
2791237561
2791238013
2791239591
2791239593
2791239595
2791254329
2791266151
2791267867
2791270322
2791271421
2791271423
2791274159
2791439059
2791439061
2791439063
2791439065
2791439067
2791439069
2791824463
2791829193
2791829195
2791829197
2791847780
2791851911
2791856309
2791857185
2791857187
2791857189
2791857191
2791857193
2791857195
2791857199
2791857201
2791857203
2791857207
2791857209
2791857211
2791857213
2791857215
2791859376
2791863196
2791865788
2791866730
2791866732
2791866734
2791866736
2791866738
2791866740
2791883603
2791883882
2791884902
2791900595
2791906697
2791906799
2791906801
2791912553
2791917976
2791921830
2791922546
2791922550
2791934924
2791950677
2792029451
2792036092
2792036439
2792040980
2792439783
2792439785
2792439787
2792439791
2792439793
2792659564
2792659566
2792659568
2792659570
2792659572
2792659574
2792659576
2792659578
2792659582
2792659586
2792659590
2792659592
2792659594
2792659598
2792659600
2792659602
2792659604
2792659606
2792659608
2792659610
2792659612
2792659614
2792659618
2792659620
2792659622
2792659624
2792659628
2792659630
2792659632
2792659634
2792659636
2792659638
2792659644
2792659646
2792659648
2792659650
2792659652
2792659654
2792659656
2792659658
2792659660
2792659662
2792659666
2792659668
2792659670
2792659672
2792659674
2792659676
2792659678
2792659680
2792659684
2792659686
2792659688
2792659690
2792659692
2792659694
2792659696
2792659698
2792659702
2792659704
2792659706
2792659710
2792659714
2792659716
2792659718
2792659720
2792659724
2792659726
2792659728
2792659730
2792659732
2792659734
2792659736
2792659738
2792659740
2792659742
2792659744
2792659746
2792659748
2792659750
2792659752
2792659754
2792659756
2792659758
2792659760
2792659762
2792659764
2792659766
2792659768
2792659770
2792659772
2792659774
2792659776
2792659778
2792659780
2792659782
2792659784
2792659786
2792659788
2792659792
2792659794
2792659796
2792659798
2792659800
2792659802
2792659804
2792659806
2792659808
2792659810
2792659812
2792659814
2792659816
2792659818
2792659822
2792659824
2792659826
2792659828
2792659830
2792659832
2792659834
2792659836
2792659840
2792659842
2792659844
2792659850
2792659852
2792659854
2792659856
2792659858
2792659860
2792659862
2792659864
2792659866
2792659868
2792659870
2792659872
2792659874
2792659876
2792659878
2792659880
2792659884
2792659886
2792659888
2792659890
2792659892
2792659894
2792659896
2792659898
2792659900
2792659902
2792659904
2792659906
2792659908
2792659910
2792659912
2792659914
2792659916
2792659918
2792659920
2792659922
2792659924
2792659926
2792659928
2792659930
2792659932
2792659934
2792659936
2792659940
2792659942
2792659946
2792659948
2792659950
2792659952
2792659954
2792659956
2792659958
2792659962
2792659964
2792659966
2792659970
2792659972
2792659974
2792659976
2792659978
2792659980
2792659982
2792659984
2792659986
2792659988
2792659990
2792659992
2792659994
2792659996
2792659998
2792660002
2792660004
2792660006
2792660008
2792660010
2792660012
2792660014
2792660016
2792660018
2792660020
2792660022
2792660024
2792660026
2792660028
2792660030
2792660036
2792660038
2792660040
2792660042
2792660044
2792660046
2792660048
2792660050
2792660052
2792660054
2792660056
2792660058
2792660060
2792660062
2792660064
2792660066
2792660068
2792660070
2792660072
2792660074
2792660076
2792660078
2792660084
2792660086
2792660090
2792660092
2792660094
2792660096
2792660098
2792660100
2792660102
2792660104
2792660108
2792660110
2792660112
2792660114
2792660116
2792660118
2792660120
2792660122
2792660124
2792660126
2792660128
2792660130
2792660132
2792660134
2792660136
2792660138
2792660140
2792660144
2792660146
2792660148
2792660150
2792660152
2792660154
2792660156
2792660158
2792660160
2792660162
2792660166
2792660168
2792660170
2792660172
2792660174
2792660176
2792660178
2792660180
2792660182
2792660184
2792660186
2792660188
2792660190
2792660192
2792660194
2792660196
2792660198
2792660200
2792660202
2792660204
2792660206
2792660208
2792660210
2792660212
2792660214
2792660218
2792660220
2792660222
2792660224
2792660226
2792660230
2792660232
2792660234
2792660236
2792660238
2792660240
2792660242
2792660244
2792660246
2792660248
2792660250
2792660252
2792660254
2792660256
2792660258
2792660260
2792660262
2792660264
2792660266
2792660268
2792660274
2792660276
2792660278
2792660280
2792660282
2792660284
2792660286
2792660288
2792660290
2792660292
2792660294
2792660296
2792660298
2792660300
2792660302
2792660304
2792660306
2792660308
2792660311
2792660315
2792660319
2792660321
2792660323
2792660325
2792660327
2792660329
2792660331
2792660333
2792660335
2792660337
2792660339
2792660341
2792660343
2792660345
2792660347
2792660349
2792660351
2792660353
2792660357
2792660359
2792660361
2792660363
2792660369
2792660371
2792660373
2792660375
2792660377
2792660379
2792660381
2792660383
2792660385
2792660387
2792660389
2792660391
2792660393
2792660395
2792660397
2792660399
2792660401
2792660403
2792660405
2792660407
2792660409
2792660411
2792660413
2792660415
2792660417
2792660419
2792660421
2792660423
2792660425
2792660427
2792660429
2792660431
2792660433
2792660435
2792660437
2792660439
2792660441
2792660443
2792660445
2792660447
2792660449
2792660451
2792660453
2792660455
2792660457
2792660459
2792660461
2792660463
2792660465
2792660467
2792660469
2792660471
2792660473
2792660475
2792660477
2792660479
2792660481
2792660485
2792660487
2792660491
2792660493
2792660495
2792660497
2792660499
2792660501
2792660503
2792660505
2792660507
2792660509
2792660511
2792660513
2792660515
2792660517
2792660521
2792660524
2792660527
2792660530
2792660533
2792660536
2792660539
2792660542
2792660545
2792660548
2792660551
2792660554
2792660557
2792660563
2792660566
2792660569
2792660572
2792660575
2792660581
2792660584
2792660587
2792660590
2792660593
2792660596
2792660599
2792660608
2792660611
2792660614
2792660617
2792660620
2792660623
2792660626
2792660629
2792660632
2792660635
2792660644
2792660647
2792660650
2792660653
2792660656
2792660659
2792660662
2792660665
2792660668
2792660671
2792660674
2792660677
2792660680
2792660683
2792660686
2792660689
2792660692
2792660695
2792660698
2792660701
2792660704
2792660707
2792660710
2792660713
2792660716
2792660719
2792660722
2792660725
2792660734
2792660737
2792660740
2792660743
2792660746
2792660749
2792660752
2792660755
2792660758
2792660761
2792660764
2792660767
2792660770
2792660773
2792660776
2792660779
2792660782
2792660785
2792660794
2792660797
2792660800
2792660803
2792660809
2792660812
2792660815
2792660818
2792660821
2792660824
2792660827
2792660830
2792660836
2792660839
2792660842
2792660845
2792660848
2792660851
2792660854
2792660857
2792660860
2792660863
2792660866
2792660869
2792660872
2792660875
2792660878
2792660881
2792660887
2792660890
2792660893
2792660896
2792660899
2792660904
2792660907
2792660910
2792660913
2792660916
2792660919
2792660922
2792660925
2792660928
2792660931
2792660937
2792660940
2792660943
2792660946
2792660949
2792660952
2792660955
2792660958
2792660961
2792660964
2792660967
2792660976
2792660979
2792660985
2792660988
2792660991
2792660994
2792661000
2792661006
2792661015
2792661018
2792661021
2792661024
2792661027
2792661033
2792661036
2792661039
2792661042
2792661045
2792661048
2792661051
2792661054
2792661057
2792661060
2792661063
2792661066
2792661069
2792661072
2792661075
2792661078
2792661081
2792661084
2792661087
2792661090
2792661093
2792661096
2792661099
2792661102
2792661105
2792661108
2792661111
2792661114
2792661117
2792661120
2792661123
2792661126
2792661131
2792661133
2792661135
2792661137
2792661139
2792661141
2792661143
2792661145
2792661147
2792661149
2792661151
2792661153
2792661155
2792661157
2792661159
2792661161
2792661163
2792661165
2792661169
2792661171
2792661173
2792661175
2792661177
2792661179
2792661181
2792661183
2792661185
2792661187
2792661189
2792661191
2792661195
2792661199
2792661201
2792661203
2792661205
2792661207
2792661209
2792661211
2792661213
2792661215
2792661217
2792661219
2792661221
2792661223
2792661225
2792661227
2792661229
2792661231
2792661233
2792661235
2792661237
2792661239
2792661241
2792661243
2792661245
2792661247
2792661249
2792661251
2792661253
2792661255
2792661257
2792661259
2792661261
2792661263
2792661265
2792661267
2792661269
2792661273
2792661275
2792661277
2792661281
2792661283
2792661287
2792661289
2792661291
2792661293
2792661295
2792661299
2792661301
2792661303
2792661305
2792661307
2792661309
2792661311
2792661313
2792661315
2792661317
2792661319
2792661321
2792661325
2792661327
2792661329
2792661331
2792661333
2792661335
2792661337
2792661339
2792661341
2792661343
2792661345
2792661347
2792661349
2792661351
2792661353
2792661355
2792661357
2792661359
2792661361
2792661363
2792661365
2792661367
2792661369
2792661371
2792661373
2792661375
2792661377
2792661379
2792661381
2792661385
2792661387
2792661389
2792661393
2792661399
2792661401
2792661403
2792661405
2792661407
2792661409
2792661411
2792661413
2792661415
2792661417
2792661419
2792661421
2792661423
2792661425
2792661427
2792661429
2792661433
2792661435
2792661437
2792661439
2792661445
2792661447
2792661449
2792661451
2792661453
2792661455
2792661459
2792661461
2792661467
2792661469
2792661471
2792661475
2792661477
2792661479
2792661481
2792661483
2792661485
2792661487
2792661489
2792661491
2792661493
2792661495
2792661497
2792661499
2792661501
2792661503
2792661505
2792661507
2792661509
2792661511
2792661513
2792661515
2792661517
2792661519
2792661521
2792661523
2792661525
2792661527
2792661529
2792661531
2792661533
2792661535
2792661537
2792661539
2792661541
2792661543
2792661545
2792661547
2792661549
2792661551
2792661553
2792661555
2792661557
2792661559
2792661561
2792661563
2792661565
2792661567
2792661569
2792661571
2792661573
2792661575
2792661577
2792661579
2792661581
2792661583
2792661587
2792661589
2792661591
2792661593
2792661595
2792661597
2792661599
2792661601
2792661603
2792661607
2792661609
2792661615
2792661617
2792661619
2792661625
2792661631
2792661633
2792661635
2792661637
2792661639
2792661641
2792661643
2792661645
2792661647
2792661651
2792661653
2792661655
2792661657
2792661659
2792661661
2792661665
2792661667
2792661669
2792661671
2792661673
2792661675
2792661681
2792661683
2792661685
2792661687
2792661689
2792661691
2792661695
2792661697
2792661699
2792661701
2792661703
2792661705
2792661707
2792661709
2792661711
2792661713
2792661715
2792661719
2792661721
2792661723
2792661725
2792661727
2792661729
2792661731
2792661733
2792661735
2792661737
2792661741
2792661743
2792661745
2792661747
2792661749
2792661751
2792661753
2792661755
2792661757
2792661759
2792661761
2792661763
2792661765
2792661767
2792661769
2792661771
2792661773
2792661775
2792661777
2792661783
2792661785
2792661787
2792661789
2792661791
2792661793
2792661795
2792661797
2792661799
2792661801
2792661803
2792661805
2792661807
2792661809
2792661811
2792661813
2792661815
2792661817
2792661819
2792661821
2792661823
2792661825
2792661827
2792661829
2792661831
2792661833
2792661835
2792661837
2792661841
2792661843
2792661845
2792661849
2792661851
2792661853
2792661855
2792661857
2792661859
2792661861
2792661863
2792661865
2792661869
2792661871
2792661873
2792661875
2792661877
2792661879
2792661881
2792661883
2792661885
2792661887
2792661889
2792661891
2792661893
2792661895
2792661897
2792661899
2792661901
2792661903
2792661905
2792661907
2792661909
2792661911
2792661913
2792661915
2792661917
2792661919
2792661921
2792661923
2792661925
2792661927
2792661929
2792661931
2792661933
2792661935
2792661937
2792661941
2792661943
2792661945
2792661947
2792661949
2792661951
2792661955
2792661957
2792661959
2792661961
2792661963
2792661967
2792661969
2792661971
2792661973
2792661975
2792661977
2792661979
2792661981
2792661983
2792661987
2792661991
2792661993
2792661995
2792661997
2792661999
2792662001
2792662003
2792662005
2792662011
2792662015
2792662021
2792662023
2792662025
2793094711
2793094714
2793094717
2793094720
2793094723
2793094726
2793094729
2793094732
2793094735
2793496289
2793710716
2793728184
2793728186
2793728188
2793728190
2793728192
2793728194
2793728196
2793728198
2793728200
2793728202
2793730429
2793908835
2794110510
2794187602
2794187605
2794187607
2794187610
2794187613
2794233601
2794251596
2794276731
2794276734
2794276737
2794276740
2794276743
2794338820
2794338822
2794372521
2794372523
2794372525
2794372529
2794372531
2794372533
2794372535
2794372537
2794372539
2794372543
2794372547
2794372549
2794372551
2794372553
2794372557
2794372559
2794372561
2794372563
2794372565
2794372567
2794372569
2794372571
2794372575
2794372577
2794372579
2794372581
2794372583
2794372585
2794372587
2794372589
2794372591
2794372593
2794372595
2794372597
2794372599
2794372601
2794372603
2794372605
2794372607
2794372609
2794372611
2794372613
2794372615
2794372619
2794372621
2794372625
2794372627
2794372629
2794372631
2794372633
2794372637
2794372639
2794372641
2794372643
2794372647
2794372649
2794372651
2794372653
2794372657
2794372661
2794372663
2794372665
2794372671
2794372673
2794372677
2794372679
2794372681
2794372683
2794372685
2794372687
2794372689
2794372693
2794372695
2794372697
2794372699
2794372701
2794372703
2794372707
2794372709
2794372713
2794372715
2794372717
2794372719
2794372721
2794372723
2794372729
2794372731
2794372733
2794372735
2794372737
2794372739
2794372741
2794372743
2794372745
2794372747
2794372749
2794372751
2794372753
2794372755
2794372757
2794372769
2794372777
2794372779
2794372781
2794372783
2794372787
2794372789
2794372791
2794372793
2794372795
2794372797
2794372799
2794372801
2794372805
2794372809
2794372811
2794372813
2794372815
2794372817
2794372819
2794372823
2794372825
2794372827
2794372829
2794372831
2794372833
2794372835
2794372841
2794372843
2794372845
2794372847
2794372849
2794372851
2794372853
2794372855
2794372859
2794372863
2794372865
2794372867
2794372869
2794372871
2794372873
2794372875
2794372877
2794372879
2794372881
2794372883
2794372885
2794372887
2794372889
2794372891
2794372893
2794372895
2794372897
2794372899
2794372901
2794372903
2794372905
2794372907
2794372909
2794372911
2794372917
2794372919
2794372921
2794372923
2794372929
2794372931
2794372933
2794372935
2794372937
2794372939
2794372941
2794372943
2794372945
2794372947
2794372949
2794372951
2794372953
2794372955
2794372957
2794372961
2794372963
2794372967
2794372969
2794407812
2794407814
2794470431
2794470434
2794482476
2794482480
2794482484
2794482488
2794541192
2794541194
2794541196
2794541198
2794541200
2794734779
2794743348
2794754827
2794754831
2794754837
2794762882
2794763510
2794769269
2794769275
2794782766
2794794251
2794794253
2794794337
2794796139
2794796853
2794808694
2794817924
2794821609
2794827881
2794827885
2794839068
2794839072
2794852113
2794852870
2794854757
2795070922
2795072510
2795072512
2795108234
2795111966
2795111968
2795111970
2795111972
2795111974
2795113769
2795113883
2795120349
2795155337
2795156035
2795169732
2795513992
2795513994
2795513996
2795518763
2795518765
2795520130
2795520680
2795523290
2795524192
2795524194
2795524525
2795524527
2795524529
2795524531
2795524533
2795524537
2795524539
2795524541
2795524543
2795524545
2795527132
2795527134
2795527882
2795532136
2795544224
2795549429
2795549431
2795551848
2795551850
2795578990
2795582025
2795582027
2795586203
2795590113
2795595911
2795785649
2795785651
2795785656
2796611101
2796611105
2796611107
2796611111
2796611113
2796611117
2796611123
2796611125
2796611129
2796611131
2796611133
2796611137
2796611141
2796611143
2796611145
2796611147
2796611149
2796611151
2796611153
2796611155
2796611163
2796611165
2796611167
2796611169
2796611171
2796611175
2796611179
2796611181
2796611183
2796611185
2796611189
2796611191
2796611193
2796611197
2796611201
2796611203
2796611205
2796611209
2796611211
2796611213
2796611215
2796611217
2796611221
2796611223
2796611231
2796611233
2796679008
2796944512
2796944514
2796944516
2796944518
2796944522
2796944528
2796944530
2796944532
2796944534
2796944538
2796944540
2796944542
2796944544
2796944546
2796944550
2797106945
2797107223
2797107225
2797107229
2797107233
2797107235
2797107237
2797107239
2797107243
2797107245
2797107247
2797107249
2797107253
2797107255
2797107257
2797107259
2797107263
2797107265
2797107267
2797107269
2797107271
2797107273
2797107275
2797107277
2797107279
2797107281
2797107283
2797107287
2797107289
2797107291
2797107293
2797107295
2797107297
2797107299
2797107301
2797107303
2797107305
2797107307
2797107309
2797107311
2797107313
2797107315
2797107317
2797107319
2797107321
2797107323
2797107325
2797107327
2797107329
2797107331
2797107335
2797107337
2797107339
2797107341
2797107343
2797107345
2797107347
2797107349
2797107351
2797107353
2797107355
2797107357
2797107359
2797107361
2797107363
2797107365
2797107367
2797107369
2797107371
2797107373
2797107377
2797107385
2797107387
2797107389
2797139745
2797139747
2797139749
2797139751
2797139753
2797139755
2797139757
2797139759
2797139761
2797139763
2797139765
2797139767
2797139769
2797139771
2797139773
2797140916
2797140972
2797141014
2797141670
2797141684
2797141698
2797141712
2797141726
2797141740
2797141754
2797141768
2797141782
2797141796
2797141810
2797145783
2797145785
2797145787
2797145789
2797145791
2797145793
2797145795
2797145797
2797145799
2797145801
2797145803
2797145805
2797145807
2797145809
2797145811
2797145813
2797145815
2797145817
2797145819
2797145821
2797145823
2797145825
2797145827
2797145829
2797145833
2797145835
2797145837
2797145839
2797145841
2797145845
2797145849
2797145851
2797145853
2797145855
2797145857
2797145859
2797145863
2797145865
2797145867
2797145871
2797146355
2797147296
2797147298
2797503901
2797503903
2797507037
2797509832
2797524767
2797531452
2797532786
2797532814
2797549483
2797550150
2797552395
2797553618
2797560065
2797571739
2797592607
2797594176
2797604393
2797606676
2797606680
2797611653
2797613490
2797613494
2797624463
2797624467
2797629785
2797629787
2797629789
2797635374
2797635442
2797642740
2797646549
2797646551
2797646553
2797646555
2797648152
2797650617
2797650619
2797656692
2797657140
2797657142
2797657144
2797670980
2797670982
2797671860
2797671874
2797671888
2797672881
2797672895
2797672909
2797672923
2797672937
2797672951
2797672965
2797672979
2797673007
2797673035
2797673091
2797673105
2797673133
2797673175
2797673189
2797673203
2797673217
2797673231
2797673245
2797673259
2797673273
2797673287
2797673329
2797673343
2797673357
2797673371
2797673385
2797673399
2797673413
2797673427
2797673455
2797673483
2797673497
2797673511
2797673525
2797673539
2797673553
2797673581
2797673595
2797673623
2797673637
2797673665
2797675286
2797675757
2797675759
2797675761
2797675763
2797675765
2797675767
2797675769
2797675771
2797675773
2797675775
2797675777
2797675779
2797675781
2797675783
2797675785
2797675787
2797675789
2797676069
2797680647
2797701037
2797703600
2797713015
2797716034
2797721324
2797722725
2797722727
2797731345
2797734017
2797736653
2797740924
2797748162
2797751890
2797751892
2797751894
2797751896
2797754236
2797762501
2797762503
2798276245
2798365215
2798365219
2798365221
2798375490
2798383823
2798383825
2798383827
2798383831
2798383833
2798386338
2798386352
2798544505
2798544507
2798544509
2798544511
2798544513
2798544515
2798544517
2798544519
2798544521
2798544523
2798544525
2798544527
2798544531
2798544533
2798544535
2798544537
2798544539
2798544541
2798544543
2798544545
2798544547
2798544549
2798544551
2798544553
2798544555
2798544557
2798544559
2798544561
2798544563
2798544565
2798544567
2798544569
2798544571
2798544573
2798544575
2798544577
2798544581
2798544583
2798544585
2798544587
2798544589
2798544591
2798544593
2798544595
2798544597
2798544902
2798544906
2798544908
2798544910
2798544912
2798544914
2798544920
2798544922
2798544932
2798544938
2798544944
2798544946
2799133233
2799134879
2799134881
2800041754
2800041756
2800550237
2800606945
2800607386
2800632095
2800632097
2800632099
2800632101
2800632103
2800632105
2800632107
2800632109
2800632111
2800632113
2800632115
2800632117
2800632119
2800632121
2800632123
2800632125
2800632127
2800632129
2800632131
2800632133
2800632135
2800632137
2800632139
2800632141
2800632143
2800632145
2800632147
2800632149
2800632151
2800632153
2800632155
2800632157
2800632159
2800632161
2800632163
2800632165
2800632167
2800632169
2800632171
2800632173
2800632176
2800632178
2800632180
2800632182
2800964114
2800964116
2800964118
2800964120
2800964122
2800964124
2800964126
2800964128
2800965777
2800965779
2800965781
2800965783
2800965785
2800965787
2800983279
2800983672
2801006162
2801006164
2801006166
2801006168
2801006170
2801081007
2801122420
2801122424
2801122426
2801122428
2801122430
2801122432
2801122434
2801122436
2801122438
2801122440
2801122442
2801122444
2801122446
2801122448
2801122450
2801122452
2801122454
2801122456
2801122458
2801122460
2801122462
2801122466
2801122476
2801122478
2801122480
2801122482
2801304070
2801365625
2801369312
2801369314
2801369316
2801372325
2801383909
2801389487
2801390678
2801391355
2801393842
2801393844
2801393846
2801393848
2801393850
2801393852
2801394468
2801396372
2801400191
2801413431
2801413433
2801417204
2801419306
2801425842
2801432283
2801433728
2801433730
2801459436
2801464944
2801473252
2801473254
2801490346
2801490382
2801490384
2801490386
2801490388
2801490390
2801490394
2801490396
2801490398
2801490400
2801490402
2801490404
2801490406
2801490408
2801490410
2801490412
2801490414
2801490422
2801490426
2801490428
2801490430
2801490432
2801490434
2801490436
2801490438
2801490440
2801490446
2801490448
2801490450
2801490452
2801847987
2801847989
2801847991
2801847993
2801847995
2801847997
2801847999
2801848001
2801848003
2801848005
2801848009
2801848011
2801848015
2801848017
2801848019
2801848021
2801848023
2801848025
2801848027
2801848029
2801848031
2801848035
2801848037
2801848043
2801848045
2801848047
2801848049
2801848053
2801848057
2801848059
2801848063
2801848065
2801848069
2801848073
2801848075
2801848077
2801848081
2801848083
2801848085
2801848087
2801848089
2801848091
2801848093
2801848095
2801848097
2801848099
2801848103
2801848105
2801848107
2801848111
2801848113
2801848115
2801848121
2801848125
2801848127
2801848129
2801848131
2801848133
2801848135
2801848139
2801848141
2801848145
2801848147
2801848149
2801848151
2801848153
2801848155
2801848157
2801848159
2801848161
2801848163
2801848165
2801848167
2801848169
2801848171
2801848173
2801848175
2801848177
2801848179
2801848181
2801848185
2801848187
2801848189
2801848191
2801848193
2801848195
2801880828
2801880830
2801880832
2801880834
2801880836
2801880838
2801880840
2801890897
2801893064
2801893078
2801893093
2801893107
2801893135
2801893149
2801893163
2801893192
2801893221
2801893236
2801893280
2801893311
2801893325
2801893339
2801893354
2801893384
2801893399
2801893413
2801893427
2801893455
2801893470
2801893484
2801893499
2801893518
2801893532
2801893546
2801893580
2801893598
2801893615
2801893672
2801893686
2801893700
2801893714
2801893728
2801893742
2801893756
2801893770
2801893784
2801976306
2801982397
2801982399
2801982401
2801982403
2801982405
2801982407
2801982409
2801982411
2801982413
2801982415
2801982447
2801982451
2801982459
2801982501
2801982503
2801982505
2801982509
2801982515
2801982529
2801982537
2801982539
2801982541
2801982545
2801982565
2801982575
2801982577
2801982583
2801982589
2801982593
2801982603
2801982605
2801982607
2801982609
2801982611
2801982613
2801982615
2801982617
2801982619
2801982621
2801982623
2801982625
2801982627
2801982629
2801982631
2801982633
2801982635
2801982637
2801982639
2801982641
2801982643
2801982647
2801982649
2801982651
2801982653
2801982655
2801982657
2801982659
2801982661
2801982663
2801982665
2801982667
2801982669
2801982671
2801982673
2801982675
2801982677
2801982679
2801982681
2801982683
2801982685
2801982687
2801982689
2801982691
2801982693
2801982695
2801982711
2801982713
2801982715
2801982717
2801982719
2801982721
2801982723
2801982725
2801982727
2801982729
2801982731
2801982733
2801982735
2801982737
2801982739
2801982741
2801982743
2801982745
2801982747
2801982749
2801982751
2801982753
2801982755
2801982757
2801982759
2801982761
2801982763
2801982765
2801982767
2801982769
2801982771
2801982773
2801982775
2801982777
2801982779
2801982781
2801982783
2801982785
2801982787
2801982789
2801982791
2801982793
2801982795
2801982797
2801982799
2801982801
2801982803
2801982805
2801982807
2801982809
2801982811
2801982813
2801982815
2801982817
2801982819
2801982821
2801982823
2801982825
2801982827
2801982829
2801982831
2801982833
2801982835
2801982837
2801982839
2801982841
2801982843
2801982845
2801982847
2801982849
2801982851
2801982853
2801982869
2801982871
2801982881
2801982885
2801982897
2801982899
2801982909
2801982911
2801982913
2801982915
2801982917
2801982919
2801982921
2801982923
2801982925
2801982927
2801982929
2801982931
2801982933
2801982935
2801982937
2801982939
2801982941
2801982943
2801982945
2801982947
2801982949
2801982951
2801982953
2801982957
2801982959
2801982961
2801982963
2801982965
2801982967
2801982969
2801982971
2801982973
2801982975
2801982977
2801982979
2801982981
2801982983
2801982985
2801982987
2801982989
2801982991
2801982993
2801982995
2801982997
2801982999
2801983001
2801983003
2801983005
2801983007
2801983009
2801983011
2801983013
2801983017
2801983019
2801983021
2801983023
2801983049
2801983051
2801983057
2801983059
2801983065
2801983069
2801983071
2801983073
2801983079
2801983081
2801983083
2801983087
2801983089
2801983091
2801983093
2801983095
2801983097
2801983099
2801983101
2801983103
2801983107
2801983109
2801983113
2801983115
2801983117
2801983119
2801983121
2801983123
2801983129
2801983153
2801983159
2801983163
2801983183
2801983193
2801983207
2801983215
2801983217
2801983219
2801983221
2801983227
2801983229
2801983231
2801983233
2801983235
2801983237
2801983239
2801983241
2801983243
2801983245
2801983249
2801983255
2801983257
2801983259
2801983261
2801983263
2801983265
2801983267
2801983269
2801983271
2801983273
2801983275
2801983279
2801983281
2801983283
2801983285
2801983287
2801983289
2801983291
2801983293
2801983295
2801983297
2801983299
2801983301
2801983303
2801983305
2801983307
2801983309
2801983311
2801983313
2801983319
2801983321
2801983323
2801983325
2801983327
2801983329
2801983331
2801983333
2801983335
2801983337
2801983339
2801983341
2801983349
2801983351
2801983353
2801983355
2801983357
2801983359
2801983361
2801983363
2801983365
2801983367
2801983369
2801983371
2801983373
2801983375
2801983377
2801983379
2801983381
2801983389
2801983407
2801983409
2801983413
2801983415
2801983417
2801983419
2801983421
2801983423
2801983425
2801983427
2801983429
2801983431
2801983433
2801983435
2801983437
2801983439
2801983441
2801983445
2801983449
2801983451
2801983453
2801983455
2801983457
2801983459
2801983461
2801983463
2801983465
2801983467
2801983469
2801983471
2801983473
2801983475
2801983477
2801983479
2801983481
2801983483
2801983485
2801983487
2801983489
2801983491
2801983493
2801983495
2801983497
2801983499
2801983501
2801983503
2801983505
2801983507
2801983509
2801983511
2801983513
2801983515
2801983517
2801983519
2801983521
2801983523
2801983525
2801983527
2801983529
2801983531
2801983533
2801983535
2801983537
2801983539
2801983541
2801983543
2801983545
2801983547
2801983549
2801983551
2801983553
2801983555
2801983557
2801983559
2801983561
2801983563
2801983565
2801983567
2801983569
2801983571
2801983573
2801983575
2801983577
2801983579
2801983581
2801983593
2801983611
2801983619
2801983623
2801983631
2801983633
2801983647
2801983681
2801983685
2801983689
2801983699
2801983701
2801983711
2801983717
2801983725
2801983729
2801983737
2801983791
2801983817
2801983819
2801983821
2801983827
2801983833
2801983837
2801983839
2801983841
2801983847
2801983849
2801983851
2801983869
2801983873
2801983881
2801983891
2801983897
2801983903
2801983905
2801983907
2801983909
2801983913
2801983919
2801983921
2801983925
2801983927
2801983933
2801983943
2801983949
2801983951
2801983957
2801983963
2801983965
2801983973
2801983979
2801983983
2801984031
2801984033
2801984035
2801984037
2801984039
2801984041
2801984043
2801984045
2801984051
2801984057
2801984059
2801984067
2801984071
2801984073
2801984075
2801984077
2801984079
2801984083
2801984085
2801984087
2801984089
2801984093
2801984095
2801984097
2801984099
2801984101
2801984103
2801984105
2801984107
2801984109
2801984111
2801984113
2801984115
2801984117
2801984119
2801984121
2801984123
2801984125
2801984127
2801984129
2801984131
2801984135
2801984137
2801984139
2801984141
2801984143
2801984145
2801984147
2801984149
2801984151
2801984153
2801984155
2801984157
2801984159
2801984161
2801984163
2801984165
2801984167
2801984169
2802041215
2802043205
2802043794
2802275736
2802275738
2802281737
2802545157
2802581846
2802712273
2802712275
2802712277
2802712279
2802712281
2802712283
2802712285
2802712289
2802712291
2802712293
2802712295
2802712297
2802712299
2802712301
2802712303
2802712305
2802712307
2802712309
2802712311
2802712313
2802712315
2802712317
2802712319
2802712321
2802714108
2802758173
2802758190
2802759979
2802760626
2802766926
2802777813
2802844089
2802844570
2802912562
2802995951
2802995954
2802998660
2803002087
2803015894
2803028216
2803028649
2803033750
2803035988
2803044534
2803075097
2803075340
2803077822
2803084134
2803095054
2803122075
2803180834
2803273691
2804143624
2804143626
2804143628
2804143630
2804143632
2804143634
2804143638
2804143640
2804143642
2804143644
2804143646
2804646731
2804646733
2804646735
2804646738
2804646740
2804646742
2804897643
2804897657
2804897671
2804897685
2804897699
2804897701
2804897703
2804897705
2804897707
2804897709
2804897711
2804897715
2804897717
2804897719
2804897721
2804897723
2804897725
2804897727
2804897729
2804897731
2804897733
2804897735
2804897737
2804897739
2804897741
2804897743
2804897745
2804897749
2804897751
2804897753
2804897755
2804897757
2805012057
2805012256
2805012260
2805012262
2805012266
2805101396
2805102560
2805103326
2805106598
2805108491
2805108494
2805111037
2805113747
2805118149
2805120215
2805125621
2805126114
2805126537
2805126620
2805137963
2805149982
2805164539
2805168321
2805177986
2805203720
2805203724
2805269253
2805269261
2805269265
2805269267
2805269269
2805269275
2805269279
2805269283
2805269287
2805269289
2805269299
2805269305
2805269323
2805269333
2805269341
2805269349
2805396143
2805413079
2805413409
2805413921
2805426308
2805426322
2805426324
2805426326
2805426328
2805426330
2805426332
2805426334
2805426336
2805426338
2805426340
2805426342
2805426344
2805426346
2805426348
2805426350
2805426352
2805426354
2805426356
2805426358
2805426360
2805426362
2805426814
2805426816
2805426818
2805426820
2805426822
2805426824
2805426826
2805426828
2805426830
2805426832
2805426834
2805426836
2805426838
2805545767
2805545769
2805545771
2805547910
2805550421
2805745830
2805774280
2805774282
2805774284
2805774286
2805774288
2805774290
2805774292
2805774294
2805774296
2805774298
2805774300
2805774302
2805774304
2805774306
2805774308
2805774312
2805774314
2805774316
2805774318
2805774320
2805774322
2805774324
2805774326
2805774328
2805774330
2805774332
2805774334
2805774338
2805774340
2805774342
2805785366
2805792568
2805844275
2805844284
2805844293
2805844296
2805844302
2805844308
2805844311
2805844315
2805844318
2805844330
2805844339
2805844342
2805844348
2805844351
2805844357
2805844360
2805844366
2805844372
2805844375
2805844378
2805844382
2805844385
2805844388
2805844391
2805844397
2805844400
2805844403
2805844406
2805844409
2805844412
2805844415
2805844421
2805844424
2805844427
2805844430
2805844436
2805844439
2805844442
2805844446
2805844461
2805844467
2805844470
2805844479
2805844482
2805844492
2805844495
2805844498
2805844501
2805844504
2805844507
2805844522
2805844525
2805844531
2805844534
2805844537
2805844540
2805844543
2805844546
2805844549
2805844552
2805844555
2805844558
2805844561
2805844564
2805844567
2805844570
2805844573
2805844576
2805844579
2805844582
2805844585
2805844588
2805844591
2805844594
2805844597
2805844600
2805844603
2805844606
2805844612
2805844615
2805844618
2805844621
2805844624
2805844627
2805844630
2805844633
2805844636
2805844639
2805844642
2805844645
2805844648
2805844651
2805844654
2805844657
2805844660
2805844663
2805844666
2805844669
2805844672
2805844675
2805844678
2805844681
2805844684
2805844687
2805844690
2805844693
2805844696
2805844699
2805844702
2805844705
2805844708
2805844711
2805844714
2805844717
2805844720
2805844723
2805844726
2805844729
2805844732
2805844735
2805844738
2805844742
2805844745
2805844748
2805844751
2805844754
2805844757
2805844760
2805844763
2805844766
2805844769
2805844772
2805844775
2805844778
2805844784
2805844787
2805844790
2805844793
2805844796
2805844800
2805844803
2805844806
2805844809
2805844812
2805844815
2805844818
2805844821
2805844824
2805844827
2805844830
2805844833
2805844836
2805844839
2805844842
2805844845
2805844848
2805844851
2805844855
2805844858
2805844861
2805844864
2805844867
2805844870
2805844873
2805844876
2805844879
2805844882
2805844885
2805844889
2805844892
2805844895
2805844898
2805844901
2805844904
2805844907
2805844910
2805844913
2805844916
2805844919
2805844922
2805844925
2805844928
2805844931
2805844934
2805844937
2805909558
2805909560
2805909562
2805909564
2805909566
2805909568
2805909570
2805909572
2805909574
2805909576
2805909578
2805909580
2805909710
2805909727
2805909765
2805987693
2805987696
2805996576
2805996578
2806259789
2806264323
2806264522
2806355279
2806355337
2806355339
2806357832
2806361649
2806361663
2806361677
2806361691
2806361818
2806361820
2806361824
2806361826
2806369303
2806412100
2806493476
2806517239
2806519362
2806522101
2806522103
2806532023
2806533877
2806541014
2806542655
2806547244
2806550120
2806551251
2806552678
2806554969
2806562674
2806565194
2806565222
2806565226
2806577470
2806578700
2806580660
2806590003
2806591068
2806592237
2806592240
2806592242
2806592245
2806593902
2806609644
2806631162
2806632189
2806643959
2806643982
2806654180
2806654226
2806656297
2806657737
2806660697
2806665626
2806689110
2806691604
2806692495
2806695971
2806699615
2806701746
2806704013
2806704613
2806706187
2806707788
2806729084
2806729127
2806731731
2806767710
2806767712
2806767714
2806767716
2806767718
2806767720
2806767722
2806767724
2806767726
2806767728
2806767730
2806767732
2806767734
2806767736
2806767738
2806767740
2806767742
2806767744
2806767746
2806767748
2806767750
2806767754
2806767756
2806767758
2806767760
2806767762
2806767764
2806767766
2806767768
2806767770
2806767772
2806767774
2806767776
2806767778
2806767780
2806767782
2806767784
2806767786
2806767788
2806767790
2806767792
2806767794
2806767796
2806767798
2806767800
2806767802
2806767804
2806767806
2806767808
2806767810
2806767812
2806767814
2806767816
2806767818
2806767820
2806767822
2806767824
2806767826
2806767828
2806767830
2806767832
2806767834
2806767836
2806767838
2806767840
2806767842
2806767844
2806767846
2806767848
2806767850
2806767852
2806767854
2806767856
2806767858
2806858390
2806872452
2806897350
2806897354
2806897356
2806897358
2806897360
2806897362
2806897364
2806897366
2806897368
2806897370
2806897372
2806897374
2806897376
2806897378
2806897380
2806897382
2806897384
2806897386
2806897388
2806897390
2806897392
2806897394
2806897396
2806897398
2806897400
2806897402
2806897404
2806897406
2806897408
2806897410
2806897412
2806897414
2806897418
2806897420
2806897424
2806897426
2806897428
2806897430
2806897432
2806897436
2806897440
2806897442
2806897444
2806897450
2806897452
2806897456
2806897458
2806897460
2806897464
2807115037
2807780921
2808170562
2808192152
2808217792
2808221701
2808221703
2808235295
2808235297
2808236094
2808240625
2808243790
2808253765
2808255016
2808255026
2808256382
2808277272
2808284340
2808285549
2808285551
2808285555
2808286307
2808286309
2808296078
2808303774
2808303776
2808303778
2808303780
2808303782
2808303784
2808327202
2808328982
2808328984
2808328986
2808328988
2808328990
2808328992
2808328994
2808328996
2808328998
2808329000
2808329002
2808329004
2808329006
2808329008
2808329010
2808329012
2808329014
2808329016
2808329018
2808329020
2808329022
2808329024
2808329026
2808329028
2808329030
2808329032
2808329034
2808329036
2808329038
2808329040
2808329042
2808329044
2808329046
2808329048
2808329050
2808329052
2808329054
2808329056
2808329058
2808329060
2808329062
2808329064
2808329066
2808329068
2808329070
2808329072
2808329074
2808329076
2808329078
2808329080
2808329082
2808329084
2808329086
2808329088
2808329090
2808329092
2808329094
2808329096
2808329098
2808329100
2808329102
2808329104
2808329108
2808329110
2808329112
2808329114
2808329116
2808329118
2808329120
2808329122
2808329124
2808329126
2808329128
2808329130
2808329132
2808329134
2808329136
2808329138
2808329142
2808329144
2808329146
2808329148
2808329150
2808329152
2808329154
2808329156
2808329158
2808329160
2808329162
2808329164
2808329166
2808329168
2808329170
2808329172
2808329174
2808329176
2808329178
2808329180
2808329184
2808329186
2808329188
2808329190
2808329192
2808329194
2808329196
2808329198
2808329200
2808329202
2808329206
2808329208
2808329210
2808329212
2808329214
2808329216
2808329218
2808329220
2808329222
2808329224
2808329226
2808329228
2808329230
2808329232
2808329234
2808329236
2808329238
2808329240
2808329242
2808329244
2808329246
2808329248
2808329250
2808329252
2808329254
2808329256
2808329258
2808329260
2808329262
2808329266
2808329268
2808329272
2808329274
2808329276
2808329278
2808329280
2808329282
2808329288
2808329290
2808329292
2808329294
2808329296
2808329298
2808329300
2808329302
2808329304
2808329306
2808329308
2808329310
2808329312
2808329314
2808329316
2808329318
2808329320
2808329322
2808329324
2808329326
2808329328
2808329330
2808329332
2808329334
2808329336
2808329338
2808329340
2808329342
2808329344
2808329346
2808329348
2808329350
2808329352
2808329354
2808329356
2808329358
2808329360
2808329362
2808329364
2808329368
2808329370
2808329372
2808329374
2808329376
2808329378
2808329380
2808329382
2808329384
2808329386
2808329388
2808329392
2808329394
2808329396
2808329398
2808329400
2808329402
2808329404
2808329406
2808329408
2808329410
2808329412
2808329414
2808329416
2808329418
2808329420
2808329422
2808329424
2808329426
2808329428
2808329430
2808329434
2808329436
2808329438
2808329440
2808329442
2808329444
2808329446
2808329448
2808329450
2808329452
2808329454
2808329456
2808329458
2808329460
2808329462
2808329466
2808329468
2808329472
2808329474
2808329476
2808329478
2808329480
2808329482
2808329486
2808329488
2808329490
2808329492
2808329494
2808329496
2808329500
2808329502
2808329504
2808329506
2808329508
2808329510
2808329512
2808329514
2808329516
2808329520
2808329522
2808329524
2808329526
2808329528
2808329530
2808329532
2808329534
2808329536
2808329538
2808329540
2808329542
2808329544
2808329546
2808329548
2808329550
2808329552
2808329554
2808329556
2808329558
2808329560
2808329562
2808329564
2808329566
2808329568
2808329570
2808329572
2808329574
2808329576
2808329578
2808329580
2808329582
2808329584
2808329586
2808329588
2808329590
2808329592
2808329594
2808329596
2808329598
2808329600
2808329602
2808329604
2808329606
2808329608
2808329610
2808329612
2808329614
2808329616
2808329618
2808329620
2808329622
2808329624
2808329626
2808329628
2808329789
2808329821
2808329827
2808329829
2808329831
2808435378
2808435380
2808435382
2808435392
2808470444
2808470450
2808497238
2808497249
2808507815
2808513537
2808518718
2808518727
2808518732
2808518737
2808518742
2808518746
2808518751
2808518756
2808518764
2808518768
2808518773
2808518778
2808518783
2808533102
2808563914
2808564174
2808564241
2808580857
2808580859
2808580861
2808580863
2808580865
2808581628
2808586040
2808590209
2808590263
2808606738
2808609564
2808610387
2808611555
2808613623
2808615886
2808620885
2808629054
2808632965
2808632967
2808635512
2808635514
2808640572
2808644217
2808645116
2808645258
2808656023
2808657418
2808751928
2808751930
2808751932
2808751934
2808751938
2808751940
2808751942
2808751944
2808751946
2808825370
2808825372
2808825374
2808825376
2808825378
2808825380
2808825382
2808825384
2808825386
2808825388
2808825390
2808825392
2808825394
2808825396
2808825398
2808825400
2808825402
2808825960
2808825962
2808825964
2808825966
2808825968
2808825970
2808826078
2808826092
2809224225
2809367299
2809368655
2809476685
280978041
280978055
280978097
280978125
280978153
280978167
280978181
280978209
280978237
280978251
280978265
280978279
280978293
280978307
280978321
280978335
280978349
280978377
280978405
280978433
280978461
280978475
280978503
280978517
2809797653
2809797655
2809797661
2809797663
2809797669
2809797671
2809797673
2809797676
2809797680
2809797682
2809797684
2809797689
2809797693
280984470
280984472
280984474
280984476
280984480
280984482
280984484
280984486
280984488
280984490
280984494
280984496
2810010729
2810036145
2810055183
2810084820
2810095420
2810095568
2810095571
2810095593
2810095630
2810095651
2810095656
2810095744
2810096340
2810096346
2810096366
2810096371
2810096373
2810096392
2810096563
2810098511
2810098525
2810098546
2810098558
2810098563
2810098670
2810100545
2810100580
2810100595
2810100605
2810100607
2810100614
2810100622
2810100624
2810102566
2810102766
2810103936
2810104069
2810124241
2810161613
2810161615
2810161617
2810161619
2810161623
2810161627
2810161629
2810161631
2810161633
2810161639
2810161641
2810161643
2810161645
2810161649
2810161653
2810161655
2810161659
2810161661
2810161663
2810161665
2810161667
2810161669
2810161671
2810161673
2810161675
2810161679
2810161681
2810161683
2810161685
2810161687
2810161689
2810161691
2810161693
2810161695
2810195383
2810195460
2810195560
2810530732
2810530736
2810530740
2810530745
2810530749
2810530756
2810530760
2810530769
2810530773
2811082798
2811155711
2811155714
2811155716
2811182406
2811238885
2811238899
2811238913
2811238927
2811238941
2811271141
2811271155
2811271169
2811271183
2811271197
2811271225
2811271267
2811271295
2811271309
2811277774
2811277776
2811277778
2811277780
2811277786
2811277788
2811277790
2811277792
2811277794
2811277796
2811277798
2811277800
2811277802
2811277804
2811405364
2811405366
2811405427
2811406049
2811406590
2811597298
2811597300
2811597310
2811597312
2811597315
2811610582
2811610585
2811610637
2811611528
2811611804
2811756495
2811756497
2811771979
2811771993
2811771997
2811771999
2811772001
2811772056
2811772095
2811772097
2811773576
281182721
2811831833
2811850870
2811850872
2811877763
281188309
281188323
281188337
281188351
281188365
281188379
281188393
281188407
281188421
281188435
281188449
281188463
281188477
281188505
281188519
281188533
281188547
281188575
281188589
2811889659
2811889692
2811889707
2811889709
2811889727
2811893740
2811894392
2811894686
2811894717
281190046
281190060
281190074
281190108
281190122
281190136
2811947940
2811947942
2811947946
2811947948
2811955169
2811955171
2811955173
2811955175
2811955177
2811956705
2811956707
2811956711
2811956713
2811956715
2811956717
2811956719
2811956721
2811958276
2812197284
2812197288
2812197292
2812197298
2812197302
2812197304
2812197306
2812197308
2812197317
2812197319
2812197321
2812197323
2812197325
2812197359
2812197361
2812197364
2812197366
2812197368
2812197370
2812197372
2812197374
2812197376
2812197378
2812197380
2812197382
2812197384
2812197386
2812197388
2812197390
2812197392
2812197394
2812197397
2812197399
2812197430
2812197434
2812197436
2812197438
2812197440
2812197442
2812205383
2812205479
2812209494
2812212153
2812212155
2812655338
2812655341
2812656365
2812656367
2812656369
2812656371
2812656373
2812656377
2812656379
2812656381
2812656383
2812656385
2812656387
2812656389
2812656393
2812656395
2812656397
2812656401
2812656403
2812656405
2812656409
2812656411
2812656413
2812656415
2812656417
2812656419
2812656421
2812656425
2812656427
2812656429
2812656431
2812656433
2812656435
2812656437
2812656439
2812656443
2812656445
2812656447
2812656451
2812656460
2812656462
2812657898
2812657926
2812702106
2812717370
2812717653
2812717655
2812733231
2812733233
2812891493
2812891495
2812892526
2812894359
2812910306
2812910320
2812910334
2812910390
2812910404
2812910418
2812910432
2812910446
2812910460
2812910474
2812910516
2812910530
2812910544
2812910558
2812910586
2812910614
2812910628
2812910642
2812910656
2812910670
2812910684
2812910698
2812910712
2812910726
2812910740
2812910754
2812910768
2812910782
2812910796
2812910810
2812910824
2812910838
2812910866
2812910880
2812910894
2812910908
2812910922
2812910936
2812910950
2812910964
2812910978
2812911006
2812911020
2812911034
2812911048
2812911076
2812911090
2812911104
2812911118
2812911132
2812911146
2812911160
2812911174
2812911188
2812911202
2812911230
2812911244
2812911258
2812911272
2812911314
2812911328
2812911342
2812911356
2812911370
2812911398
2812911426
2812948196
2812948678
2812959116
2812959117
2812963250
2812967473
2812967501
2812967612
2812967626
2812967640
2812967654
2812967668
2812967710
2812967738
2812967752
2812967766
2812967780
2812967794
2812967808
2812967836
2812968181
2812986457
2812986458
2812986459
2812986460
2812986461
2812986463
2812986465
2812986466
2812986467
2812986468
2812986469
2812986470
2812986471
2812986472
2812986473
2812986474
2812986476
2812986477
2812986478
2812986480
2812986481
2812986482
2812986483
2812986484
2812986485
2812986486
2812986487
2812986488
2812986489
2812986490
2812986491
2812986492
2812986493
2812986494
2812986495
2812986496
2812986497
2812986499
2812986501
2812986502
2812986503
2812986504
2812987682
2812988078
2812988080
2812988082
2813040956
2813045725
2813046151
2813046153
2813046155
2813046157
2813046159
2813046161
2813046165
281309303
281309317
281309331
281309345
281309359
281309401
281309415
281309429
281309443
281309457
281309471
281309485
281309499
281309513
281309527
281309541
281309555
281309569
281309597
281309673
2813180023
2813180037
2813180051
2813184038
2813184052
2813234098
2813234102
2813234104
2813234106
2813234108
2813234110
2813234112
2813234114
2813234118
2813234120
2813234122
2813234124
2813234126
2813234128
2813266872
2813266874
2813266876
2813266878
2813266880
2813266882
2813266884
2813266886
2813266888
2813266890
2813266892
2813266894
2813266896
2813266898
2813266902
2813266904
2813266906
2813266908
2813266910
2813266912
2813266914
2813266916
2813266918
2813266920
2813266922
2813266924
2813266928
2813266930
2813357728
2813357732
2813357734
2813357738
2813357740
2813357742
2813357744
2813357746
2813357750
2813357752
2813357754
2813357756
2813357758
2813357760
2813357762
2813357764
2813357768
2813357770
2813357772
2813357774
281337067
281337069
281337071
281337073
281337075
281337077
281337079
281337081
281337083
281337085
281337087
281337089
281337091
281337095
281337097
281337099
281337101
281337103
281337105
2813376151
2813376153
2813376155
2813376157
2813379969
2813382788
2813393483
2813402390
2813402644
2813436615
2813437035
2813437039
2813437043
2813437045
2813440298
2813441185
2813445539
2813446933
2813449640
2813460029
2813480184
2813480188
2813480190
2813480194
2813480198
2813480202
2813489946
2813489948
2813489950
2813489952
2813512738
2813663132
2813672701
2813673692
2813673694
2813677338
2813679963
2813681626
2813683499
2813693375
2813705039
2813708639
2813715538
2813715540
281371723
2813718166
2813719274
2813719548
2813720308
2813722176
2813723888
2813723890
2813728293
2813731394
2813738395
2813739937
2813740172
2813741083
2813749503
2813749622
2813749624
2813753601
2813753667
2813753669
2813754749
2813759365
2813759843
2813759973
2813760017
2813765764
2813771556
2813781969
2813790631
2813793010
2813801944
2813804161
2813804163
2813804864
2813805265
2813811381
2813823455
2813828711
2813834028
2813834517
2813834519
2813834990
2813837640
2813840907
2813840909
2813847347
2813851071
2813851073
2813884579
2813884583
2813884585
2813884587
2813903642
2813903646
2813903700
2813922114
2813922116
2813922118
2813922120
2813922122
2813922126
2813922128
2814062207
2814062209
2814062211
2814062213
2814062215
2814062217
2814062219
2814062221
2814062223
2814062225
2814062227
2814062229
2814123027
2814123029
2814123031
2814123035
2814123037
2814123039
2814123041
2814123043
2814123045
2814123047
2814123049
2814123051
2814123057
2814123061
2814123063
2814123065
2814123067
2814123069
2814123077
2814123079
2814123081
2814123083
2814123089
2814123095
2814123099
2814123101
2814123103
2814123105
2814123107
2814123109
2814123111
2814123113
2814123115
2814123119
2814123121
2814123123
2814123127
2814123129
2814123131
2814123133
2814123135
2814123137
2814123141
2814125532
2814125534
2814125536
2814125545
2814125566
2814125581
2814128882
2814131458
2814131462
2814131464
2814131466
2814131468
2814131470
2814131474
2814131476
2814131478
2814131480
2814131482
2814131484
2814131486
2814131488
2814131490
2814131492
2814131494
2814131496
2814131498
2814131500
2814131502
2814131504
2814131506
281428264
281428278
281428292
281428306
281428320
281428334
281428348
281428362
281428376
281428390
281428546
281428574
281428602
281428616
281428764
281428845
2814814129
2814831826
2814831828
2814831830
2814831832
2814831834
2814831836
2814831838
2814831840
2814831842
2814831844
2814831846
2814831848
2814831850
2814831852
281485589
2814875111
2814875113
2814875115
2814875117
2814875186
2814875188
2814875190
2814875192
2814875194
2814875196
2814875198
2814875200
2814875202
2814875204
2814875206
2814875208
2814875210
2814875212
2814875214
2814875216
2814875218
2814875220
2814875222
2814875224
2814875226
2814875228
2814875230
2814875232
2814875234
2814875236
2814876086
2814876088
2814876090
281495680
281495682
281495684
281495686
281495688
281604222
281776165
281776210
281776240
281776271
281776300
281776323
281776347
281776391
281776416
281776435
2817823009
2817848646
2817878177
2817878180
2817889029
2817892002
2817892019
2817933369
2818638826
28189167
28189170
28189173
28189176
28189213
28189215
28189221
28189231
28189235
28189237
28189241
28189243
28189263
28189267
28189273
28189277
28189279
28189281
28189291
28189293
28189303
28189309
28189329
28189335
28189355
28189904
2820262173
28207776
2822914737
2822914747
2823635972
2825450996
2825450999
2825451002
2825451005
2826336503
2826336508
2826341282
2826341285
2826341288
2826341290
2826341292
2826341294
2826371665
2826372318
2826373751
2826399066
2826441880
2826442649
2826466553
2826473656
2826483047
2826483051
2826485123
2826485719
2826492058
2826498684
2826500484
2826501809
2826510190
2826517157
2826517161
2826521958
2826522083
2826522086
2826522090
2826529407
2826529411
2826532922
2826541053
2826546
2826548
2826552
2826554
2826558
2826560
2826562
2826564
2826566
2826568
2826570
2826572
2826578
2826580
2826582
2826584
2826586
2826590
2826592
2826594
2826602
2826604
2826606
2826608
2826610
2826612
2826614
2826616
2826618
2826620
2826622
2826624
2826626
2826628
2826630
2826634
2826636
2826638
2826658895
28268806
28268811
28268816
28268821
28268826
28268831
28268836
282766034
282848440
282848442
282848444
282848446
282848448
282848450
282848452
282848454
282848456
282848458
282848460
2828602
282935000
282935002
282935004
282935006
282935993
282935995
282935997
282935999
282936001
282936003
282936005
282936007
282936009
282936011
282936013
282936015
282936017
282936019
282936021
2829871308
28301754
283046935
283046949
283046963
283046977
283046991
283047005
283047019
283047033
283047047
283047075
283047089
283047103
283047117
283047131
283047159
283047173
283047187
283047201
283047257
283047271
283047299
283047313
283047327
283047341
283047355
283047369
283047383
283047397
283047425
283047439
283047467
283047481
283047495
283047509
283047523
283047551
283047579
283047593
283047607
283047621
283047635
283047649
283047677
283047691
283047705
283047719
283047747
283047761
283047775
283047789
283047817
283047831
283047845
283047859
283047887
283047901
283047915
283047929
283047943
283047957
283047971
283047985
283047999
283048013
283048027
283048041
283048055
283048069
283048083
283048097
283048111
283048125
283048139
283048153
283048167
283048209
283048223
283048237
283048251
283048265
283048279
283048307
283048321
283048349
283048377
283048391
283048405
283048419
283048433
283048447
283048461
283048475
283048489
283048503
283048517
283048531
283048545
283048591
283048755
283048783
283048797
283048811
283048853
283048867
283048895
283048909
283048923
283048937
283048951
283048965
283048979
283048993
283049007
283049021
283049035
283049063
283049091
283049105
283049119
283049133
283049147
283049161
283049175
283049189
283049217
283049259
283049273
283049287
283049301
283049315
283049329
283049357
283049371
283049385
283049403
283049417
283049431
283049459
283049473
283049487
283049501
283049515
283049543
283049557
283049599
2830872154
2830872156
2830872158
2830872160
2830872162
2830872164
2830872166
2830872168
2830872170
2830872172
2830872174
2830872176
2830872178
2830872180
2830872186
2830872188
2830872190
2830872192
2830872194
2830872196
2830872198
2830872273
283099233
283099247
283099261
283099303
283099317
283099331
2831259517
2831277439
2831277441
2831277443
2831277445
2831277447
2831277449
2831277451
2831277455
2831277458
2831277460
2831277462
2831277464
2831277466
2831277468
283135060
283135062
283135064
283135066
283135068
283135070
283135072
283135074
283135078
283135082
283135084
2831363207
2831363209
2831363211
2831363217
2831363219
2831363221
2831363223
2831363225
2831363227
2831363233
2831363235
2831363237
2831363239
2831363241
2831363243
2831363245
2831363247
2831363249
2831363251
2831363253
2831363255
2831363257
2831363259
2831363261
2831363263
2831363265
2831363267
2831363269
2831363271
2831363273
2831363275
2831363277
2831363283
2831363285
2831363291
2831363299
2831363301
2831363303
2831363305
2831363307
2831363311
2831363317
2831363319
2831363321
2831363323
2831363325
2831363327
2831363329
2831363331
2831363333
2831363335
2831363337
2831363339
2831363341
2831363343
283139112
283139114
283139116
2832507305
2832717815
2832717817
2832719044
2832719046
2832722989
2832724121
2832726587
2832726589
2832727133
2832727968
2832732851
2832732853
2832738227
2832753313
2832753315
2832753317
2832753319
2832753321
2832753323
2832753920
2832754482
2832754484
2832759376
2832763286
2832763516
2832770412
2832770414
2832776594
2832779956
2832780343
2832780345
2832789035
2832799534
2832799704
2832799706
2832799764
2832849997
2832850574
2832850588
2832850602
2832850616
2832850630
2832850644
2832850658
2832850672
2832850686
2832850700
2832850714
2832850728
2832850770
2832850784
2832850798
2832850812
2832850840
2832850854
2832850882
2832850896
2832850924
2832850938
2832850966
2832850980
2832851008
2832851022
2832851036
2832851050
2832851078
2832851092
2832851106
2832851120
2832851134
2832851148
2832851162
2832851176
2832851190
2832851232
2832851246
2832851260
2832851274
2832851302
2832851316
2832851330
2832851344
2832851358
2832851372
2832851386
2832851400
2832851428
2832851442
2832851456
2832851484
2832866232
2832866234
2832870827
2833138507
2833138521
2833138535
2833138549
2833140078
2833140786
2833156912
2833161569
2833174115
2833175393
2833178110
2833183273
2833197441
2833197445
2833197447
2833198833
2833207537
2833208110
2833209947
2833213202
2833213204
2833214318
2833225023
2833225027
2833226888
2833229269
2833229888
2833229999
2833236557
2833236559
2833236561
2833248730
2833256114
2833516524
2833517837
283362058
283362072
283362086
2833698455
2833698457
2833698459
2833739018
2833777620
2833777650
2833777889
2834613424
2834613435
283487890
2835449923
2835449926
2835454248
2835498402
2835499750
2835505318
2835505319
2835505321
2835510707
2835517529
2835519016
2835521258
2835528768
2835540867
2835540869
2835540875
2835540877
2835540879
2835540881
2835540883
2835540885
2835540887
2835540889
2835540893
2835540895
2835540897
2835540899
2835540901
2835540903
2835540907
2835540909
2835540911
2835540913
2835540915
2835540917
2835603242
2835640980
2835663273
2835683191
2835683193
2835683195
2835683197
2835683199
2835683677
2835772525
2835791826
2835952324
2836007190
2836007207
2836007209
2836007211
2836049471
2836049473
2836049592
2836053828
2836053843
2836054644
2836054667
2836054669
2836054671
2836054677
2836055240
2836055242
2836287559
2836292313
2836292319
2836292321
2836292399
2836292419
2836292421
2836292425
2836292433
2836292447
2836292499
2836292535
2836292541
2836292549
2836292551
2836292561
2836292609
2836292627
2836292641
2836292671
2837307324
2837307326
2837361371
2837370240
2837370270
2837370393
2837372866
2837372880
2837372894
2837372908
2837372936
2837372950
2837372964
2837372978
2837372992
2837373006
2837373508
2837373536
2837373550
2837377770
2837377784
2837377799
2837377813
2837391055
2837391547
2837453039
2837453041
2837453043
2837453045
2837453047
2837453049
2837453051
2837453053
2837453055
2837453057
2837453059
2837453061
2837453063
2837453065
2837453067
2837453069
2837453071
2837453073
2837453077
2837453079
2837453081
2837453083
2837453226
2837453228
2837453230
28375822
28375824
28375830
28375832
28375834
28375836
28375838
28375842
28375846
28375848
283767177
283767191
283767205
2837683463
283788586
2837954634
2837966215
2837967705
2837967707
2837967711
2837967713
2837969491
2837973137
2837973682
2837977918
2837977920
2837979273
2837979275
2837982041
2837982622
2837984603
2837985992
2837988283
2837989998
2837990000
2837990752
2838004256
2838010596
2838010598
2838034171
2838035927
2838037428
2838037537
2838038919
2838038933
2838082248
2838082517
283825424
283825438
283825784
283825798
283825812
283825826
283831374
283831376
283831378
283831380
283831382
283831384
283831386
283831388
283831451
283831453
283831455
283831457
283831459
283831461
283831463
283831465
283831467
283831469
283831471
283831473
283831475
283831477
283831481
283831527
283831531
283831533
283837836
283837977
283837979
283837981
283837983
283837985
283837987
283838221
283838223
283838227
283838261
283838263
2838442694
2838442696
2838442698
2838442700
2838442702
2838442704
2838442706
2838442708
283856916
283856920
283856922
283856924
283856926
283856928
283856930
283856932
283856940
283856944
283856946
283856948
283856950
283856952
283856954
283856956
283856958
283856960
283856962
283856964
283856966
283856968
283856970
283856974
283856976
283856980
283856982
283856984
283856986
283856988
283856990
283856992
283856994
283856996
283857000
283857002
283857004
283857006
283857008
283857010
283857012
283857014
283857198
283857200
283857202
283857204
283857206
283857208
283857210
283857212
283857214
283857218
283857220
283857222
283857224
283857226
283857228
283857230
283857232
283857234
283857236
283857238
283857240
283857242
283857244
283857246
283857248
283857250
283857252
283857254
283857258
283857260
283857262
283858412
283858414
283858416
283858418
283858420
283858424
283858430
283858436
283858438
2838730834
2838730848
2838891267
2838891269
2838891271
2838891273
2838891275
2838891277
2838891279
2838891281
2838891283
2838891285
2838891287
2838891289
2838891291
2838891293
2838891295
2838891297
2838891299
2838891301
2838891303
2838891305
2838891309
2838891311
2838891313
2838891315
2838891317
2838891321
2838891323
2838891325
2838891327
2838891329
2838891331
2838891333
2838891335
2838891337
2838891339
2838891341
2838891343
2838891345
2838891347
2838891349
2839080168
2839276121
2839303941
2839303943
2839303947
2839303949
2839303951
2839303955
2839303957
2839303959
2839303961
2839303963
2839303965
2839303967
2839303969
2839303971
2839303973
2839303975
2839303977
2839303979
2839303981
2839303983
2839303985
2839303987
2839303989
2839303991
2839303993
2839694521
2839694523
2839694525
2839694527
2839694668
2839695654
283971059
283971061
284027364
284027366
284027368
284027370
284027372
284027374
284027376
284027384
284027386
284027388
284027390
284027392
284027396
284027402
284027404
284027408
284027410
284027412
284027414
284027416
284027418
284027420
284027422
284027424
284027428
284027430
284027432
284027434
284027436
284027440
284027442
284027444
284027446
284027448
284027450
284027452
284027454
284027456
284027458
284027460
284027462
284027468
284027470
284027472
284027474
284027476
2840878106
2840878110
2840878112
2840878116
2840878118
2840878120
2840878122
2840878124
2840878128
2840878130
2840878132
2840878134
2840878136
2840878138
2840878140
2840878142
2840878146
2840878148
2840878150
2840878154
2840878156
2840878158
2840878160
2840878162
284098142
284098251
284098265
284098293
284098307
284098321
284098335
284098349
284098363
284098377
2841347945
2841347947
2841347949
2841347951
2841347953
2841347955
2841347957
2841347959
2841347961
2841347963
2841347979
2841347981
2841347983
2841347985
2841347987
2841367917
2841378629
2841381778
2841382601
2841393251
2841394676
2841403057
2841403059
2841403061
2841403063
2841403065
2841403067
2841404414
2841408189
2841408191
2841419357
2841421405
2841421990
2841424542
2841429705
2841429707
2841435141
2841435143
2841435145
2841439950
2841443601
2841443603
2841444513
2841444515
2841454367
2841455261
2841468603
2841476990
284172396
284176797
284176811
284176825
284176839
284176853
284176867
284176881
284176895
284177685
284177699
284177727
284178605
284178609
284180144
284180146
284180148
2842150452
2842150916
2842151555
2842154300
2842180885
2842182402
2842195788
2842197859
2842197861
2842199577
2842199578
2842207696
2842211523
2842213178
2842213179
2842225103
2842229551
2842229553
2842238942
2842239196
2842239200
2842240824
2842247216
2842262062
2842262072
2842262074
2842263136
2842270544
2842274157
2842964864
2842964866
2842964868
2842964870
2842964872
2843327454
2843365583
2843392738
2843392752
2843392766
2843392987
2843393043
2843393813
2843393831
2843394654
2843394668
2843394682
2843394696
2843394710
2843394724
2843394738
2843394752
2843394766
2843394780
2843394794
2843394822
2843394836
2843394850
2843394864
2843397650
2843397678
2843400157
2843400159
2843400161
2843400163
2843400165
2843400167
2843415548
2843531254
2843531256
2843532592
2843532594
2843532596
2843532696
2843532698
2843532700
2843532704
2843532706
2843568858
2843568860
2843568862
2843568864
2843568866
2843568868
2843568870
2843568872
2843568874
2843568876
2843568878
2843568880
2843568882
2843568884
2843568886
2843568890
2843569159
2843569161
2843569163
2843569165
2843569167
2843569169
2843569171
2843569173
2843569175
2843569177
2843569179
2843569183
2843569185
2843569187
2843569189
2843569191
2843569193
2843569195
2843569197
2843569199
2843569201
2843569203
2843569205
2843569207
2843569209
2843569211
2843569213
2843569217
2843569356
2843569358
2843569360
2843569362
2843569364
2843569366
2843569368
2843569370
2843569372
2843569374
2843569376
2843569378
2843569380
2843569382
2843569384
2843569386
2843569388
2843569390
2843569392
2843569394
2843918133
2843918137
2843918139
2843918147
2843918149
2843935928
2843935936
2843935946
2843935948
2843935950
2843935952
2843935956
2843935958
2843935962
2843935966
2843936238
2843936240
2843936242
2844065374
2844086734
2844086770
2844108282
2844293566
2844408132
2844408149
2844408151
2844408153
2844408155
2844408157
2844408161
2844408163
2844408165
2844408167
2844408169
2844408171
2844408173
2844408175
2844408177
2844408179
2844408181
2844408183
2844408185
2844408187
2844408189
2844408191
2844408193
2844408195
2844408197
2844408199
2844408201
2844408203
2844408205
2844408207
2844408209
2844408211
2844408213
2844408215
2844408217
2844408219
2844408221
2844408223
2844408225
2844408227
2844408229
2844408231
2844408233
2844408235
2844408237
2844408239
2844408241
2844408243
2844408245
2844408247
2844408249
2844408251
2844408253
2844408255
2844408259
2844408261
2844408263
2844408265
2844408267
2844408269
2844408271
2844408273
2844408275
2844408277
2844408279
2844408281
2844408283
2844408285
2844408287
2844408289
2844408291
2844408293
2844408295
2844408297
2844408299
2844408301
2844408303
2844408305
2844408307
2844408309
2844408311
2844408313
2844408315
2844408317
2844408319
2844408321
2844408323
2844408327
2844408329
2844408331
2844408333
2844408335
2844408337
2844408339
2844408341
2844408343
2844408347
2844408349
2844408351
2844408353
2844408355
2844408357
2844408359
2844408361
2844408363
2844408365
2844408367
2844408369
2844408371
2844408373
2844408375
2844408377
2844408379
2844408381
2844408383
2844408385
2844408387
2844408389
2844408391
2844408393
2844408395
2844408397
2844408399
2844408401
2844408403
2844408405
2844408407
2844408409
2844408413
2844408415
2844408417
2844408419
2844408421
2844408425
2844408427
2844408429
2844408431
2844408433
2844408435
2844408437
2844408439
2844408441
2844408443
2844408445
2844408447
2844408449
2844408451
2844408453
2844408455
2844408457
2844408459
2844408461
2844408463
2844408465
2844408467
2844408469
2844408471
2844408473
2844408475
2844408477
2844408479
2844408481
2844408483
2844408485
2844408487
2844408489
2844408491
2844408493
2844408495
2844408497
2844408499
2844408501
2844408503
2844408505
2844408507
2844408509
2844408511
2844408513
2844408515
2844408517
2844408519
2844408521
2844408523
2844408525
2844408527
2844408529
2844408531
2844408533
2844408535
2844408537
2844408539
2844408541
2844408543
2844408545
2844408547
2844408549
2844408551
2844408555
2844408557
2844408563
2844408565
2844408569
2844408571
2844408573
2844408575
2844408577
2844408579
2844408581
2844408583
2844408585
2844408587
2844408589
2844408591
2844408593
2844408595
2844408601
2844408603
2844408605
2844408607
2844408609
2844408611
2844408613
2844408615
2844408617
2844408619
2844408621
2844408623
2844408625
2844408627
2844408629
2844408635
2844408637
2844408639
2844408641
2844408643
2844408645
2844408647
2844408649
2844408651
2844408653
2844408655
2844408657
2844408659
2844408661
2844408663
2844408665
2844408669
2844408671
2844408673
2844408675
2844408677
2844408679
2844408681
2844408683
2844408687
2844408689
2844408691
2844408693
2844408695
2844408697
2844408699
2844408701
2844408703
2844408705
2844408707
2844408709
2844408711
2844408713
2844408715
2844408717
2844408719
2844408723
2844408725
2844408727
2844408731
2844408733
2844408735
2844408737
2844408739
2844408741
2844408743
2844408745
2844408747
2844408749
2844408751
2844408753
2844408757
2844408759
2844408761
2844408763
2844408765
2844408767
2844408769
2844408771
2844408773
2844408775
2844408777
2844408779
2844408781
2844408783
2844408785
2844408787
2844408789
2844408791
2844408793
2844408795
2844408797
2844408799
2844408801
2844408803
2844408805
2844408807
2844408809
2844408811
2844408813
2844408815
2844408817
2844408819
2844408821
2844408823
2844408825
2844408827
2844408829
2844408831
2844408833
2844408835
2844408837
2844408839
2844408843
2844408845
2844408847
2844408849
2844408851
2844408853
2844408855
2844408857
2844408859
2844408861
2844408863
2844408865
2844408869
2844408871
2844408873
2844408875
2844408877
2844408879
2844408881
2844408883
2844408885
2844408887
2844408889
2844408891
2844408893
2844408895
2844408897
2844408899
2844408901
2844408903
2844408905
2844408909
2844408911
2844408913
2844408915
2844408917
2844408919
2844408921
2844408925
2844408927
2844408929
2844408931
2844408933
2844408935
2844408937
2844408939
2844408941
2844408943
2844408947
2844408949
2844408951
2844408953
2844408955
2844408957
2844408959
2844408961
2844408963
2844408965
2844408967
2844408969
2844408971
2844408973
2844408975
2844408977
2844408979
2844408981
2844408983
2844408985
2844408987
2844408989
2844408991
2844408993
2844408995
2844408997
2844408999
2844409001
2844409003
2844409007
2844409009
2844409011
2844409013
2844409015
2844409017
2844409019
2844409021
2844409023
2844409025
2844409027
2844409029
2844409031
2844409033
2844409035
2844409037
2844409039
2844409041
2844409043
2844409045
2844409047
2844409049
2844409051
2844409053
2844409055
2844409057
2844409059
2844409061
2844409063
2844409065
2844409067
2844409069
2844409071
2844409073
2844409077
2844409079
2844409081
2844409083
2844409085
2844409087
2844409089
2844409091
2844409095
2844409097
2844409101
2844409105
2844409107
2844409109
2844409111
2844409113
2844409115
2844409117
2844409119
2844409121
2844409123
2844409125
2844409127
2844409129
2844409131
2844409133
2844409135
2844409137
2844409139
2844409141
2844409143
2844409145
2844409147
2844409149
2844409151
2844409153
2844409157
2844409159
2844409161
2844409163
2844409167
2844409169
2844409171
2844409173
2844409175
2844409179
2844409181
2844409183
2844409187
2844409197
2844409201
2844409205
2844409207
2844409211
2844409219
2844409225
2844409229
2844409231
2844409233
2844409235
2844409239
2844409241
2844409249
2844409257
2844409261
2844409265
2844409267
2844409269
2844409273
2844409275
2844409283
2844409285
2844409289
2844409291
2844409293
2844409295
2844409297
2844409299
2844409301
2844409303
2844409305
2844409309
2844409311
2844409313
2844409315
2844409317
2844409319
2844409321
2844409323
2844409325
2844409329
2844409331
2844409333
2844409335
2844409337
2844409339
2844409341
2844409343
2844409347
2844409349
2844409353
2844409355
2844409359
2844409361
2844409363
2844409365
2844409369
2844409373
2844409375
2844409377
2844409379
2844409381
2844409383
2844409385
2844409387
2844409389
2844409391
2844409393
2844409395
2844409397
2844409399
2844409401
2844409403
2844409405
2844409407
2844409411
2844409413
2844409415
2844409417
2844409419
2844409421
2844409423
2844409425
2844409427
2844409429
2844409431
2844409433
2844409435
2844409437
2844409441
2844409445
2844409447
2844409451
2844409455
2844409459
2844409463
2844409467
2844409469
2844409475
2844409477
2844409479
2844409483
2844409485
2844409487
2844409489
2844409495
2844409497
2844409499
2844409503
2844409505
2844409507
2844409509
2844409511
2844409515
2844409517
2844409521
2844409523
2844409525
2844409527
2844409529
2844409531
2844409533
2844409535
2844409537
2844409539
2844409543
2844409545
2844409547
2844409551
2844409557
2844409559
2844409561
2844409563
2844409565
2844409567
2844409569
2844409571
2844409573
2844409579
2844409581
2844409583
2844409587
2844409589
2844409591
2844409595
2844409605
2844409609
2844409611
2844409613
2844409615
2844409617
2844409619
2844409625
2844409629
2844409631
2844409633
2844409637
2844409639
2844409641
2844409643
2844409645
2844409647
2844409649
2844409651
2844409653
2844409655
2844409657
2844409659
2844409661
2844409663
2844409665
2844409667
2844409671
2844409673
2844409675
2844409679
2844409681
2844409685
2844409687
2844409689
2844409691
2844409693
2844409695
2844409697
2844553004
2844553008
2844553010
2844553012
2844553014
2844553016
2844553018
2844553020
2844553022
2844553024
2844553026
2844553030
2844553034
2844553036
2844553038
2844553040
2844553042
2844553046
2844564626
2844564628
2844568160
2844568217
2844568219
2844568221
2844568223
2844579766
284468520
2844834447
2844834461
2844834475
2844834489
2844834503
2844834517
2844834531
2844834559
2844834573
2844834587
2844834615
2844834629
2844834643
2844834657
2844834685
2844834699
2844834713
2844834727
2844834741
2844834755
2844840499
2844840501
2844840503
2844842497
284507213
284507227
284507241
284507255
284507269
2845138244
2845585555
2845585557
2845585559
2845585561
2845585563
2845585565
2845585571
2845585573
2845585575
2846015727
2846016206
2846016220
2846016234
2846016248
2846016262
2846016276
2846016440
2846016454
2846016482
2846016496
2846016510
2846016524
2846016538
2846016552
2846016566
2846016580
2846016594
2846016622
2846016650
2846016664
2846016678
2846016692
2846016706
2846016720
2846016734
2846016762
2846016776
2846016790
2846016804
2846016818
2846016832
2846016846
2846016860
2846016874
2846016902
2846016916
2846016930
2846016944
2846016958
2846016986
2846017000
2846017028
2846017042
2846017056
2846017070
2846017098
2846017112
2846017140
2846017154
2846017168
2846017182
2846017196
2846017210
2846017224
2846017238
2846017252
2846017266
2846017280
2846017294
2846017322
2846017336
2846017350
2846017364
2846017378
2846017392
2846017406
2846017434
2846017448
2846017462
2846017476
2846017518
2846017532
2846017546
2846017560
2846017588
2846017602
2846017616
2846017630
2846017644
2846017672
2846017700
2846017714
2846017728
2846017742
2846017756
2846017770
2846017784
2846017798
2846017812
2846017826
2846017840
2846017854
2846017868
2846017882
2846017896
2846017910
2846017924
2846017938
2846017966
2846017994
2846018008
2846018022
2846018036
2846018050
2846018064
2846018078
2846018092
2846018134
2846018148
2846018162
2846018176
2846018190
2846018204
2846018218
2846019441
2846123040
2846123042
2846123044
2846123046
2846123048
2846123050
2846123054
2846123062
2846123098
2846123100
2846123102
2846123107
2846123109
2846123111
2846123113
2846123115
2846123117
2846123119
2846123121
2846123123
2846123125
2846123127
2846123129
2846123132
2846123134
2846123138
2846123140
2846123142
2846123144
2846123146
2846123148
2846123150
2846123152
2846123154
2846123156
2846123160
2846123174
2846123180
2846123188
2846123190
2846123198
2846123206
2846123214
2846123218
2846123222
2846123226
2846123228
2846123463
28461240
2846411049
2846411053
2846411055
2846411057
2846411059
2846411061
2846697036
2846697038
2847821164
2847821170
2847821172
2847821176
2847821186
2847821188
2847821190
2847821192
2847821194
2847821202
2847821208
2847821210
2847821212
2847821214
2847821216
2847821218
2847821220
2847821222
2847821226
2847821228
2847821230
2847821234
2847821236
2847821238
2847821240
2847821242
2847821244
2847821246
2847821248
2847821250
2847821252
2847821254
2847821256
2847821258
2847821260
2847821262
2847821264
2847821266
2847821268
2847821270
2847821272
2847821274
2847821276
2847821278
2847821280
2847821282
2847821284
284794644
284794673
284794687
284794701
284794715
284803350
284813509
284822293
284822294
284822296
284822298
284822300
284822302
284822303
284822305
2848892887
2848892891
2848892895
2848892899
2848892903
2848893137
2848893139
2848893143
2848893145
2848893149
2848893151
2848893159
2848893161
2848893165
2848893167
2848893169
2848893171
2848893173
2848893175
2848893177
2848896149
2848896153
2848896159
2848896161
2848896163
2848896178
2848896180
2848896182
2848896184
2848896186
2848896188
2848896190
2848896192
2848908156
2848908158
2848908160
2848908162
2848908164
2848908166
2848908168
2848908193
2848909549
2848909563
2848909591
2848909605
2848909619
2848909633
2848909647
2848909661
2848909689
2848909703
2848909745
2848909759
2848909773
2848909787
2848909801
2848909829
2848909843
2848909857
2848909871
2848909885
2848909899
2848909913
2848909927
2848909955
2848909983
2848909997
2848910011
2848910025
2848910053
2848910067
2848910081
2848910095
2848910109
2848910137
2848910151
2848910165
2848910179
2848910193
2848910207
2848910221
2848910235
2848910256
2848910270
2848910284
2848910298
2848910326
2848910340
2848910368
2848910382
2848910396
2848910410
2848910424
2848910438
2848910452
2848910466
2848910480
2848910494
2848910508
2848910522
2848910536
2848910550
2848910564
2848910578
2848910606
2848910620
2848910634
2848910648
2848910662
2848910676
2848910690
2848910704
2848910718
2848910746
2848910760
2848910788
2848910802
2848910816
2848910830
2848910844
2848910858
2848910886
2848910900
2848910914
2848910928
2848910942
2848910956
2848910970
2848910984
2848910998
2848911012
2848911026
2848911040
2848911054
2848911068
2848911082
2848911096
2848911110
2848911124
2848911152
2848911166
2848911194
2848911208
2848911222
2848911236
2848911250
2848911264
2848911278
2848911292
2848911306
2848911320
2848911348
2848911362
2848911376
2848911390
2848911404
2848911418
2848911432
2848911446
2848911460
2848911474
2848911502
2848911516
2848911544
2848911558
2848911586
2848911600
2848911614
2848911628
2848911642
2848911656
2848911670
2848911696
2848911710
2848911724
2848911738
2848911752
2848911766
2848911780
2848911794
2848911848
2848911862
2848911876
2848911890
2848911918
2848911932
2848911960
2848911974
2848911988
2848912002
2848912016
2848912030
2848912044
2848912058
2848912072
2848912100
2848912128
2848912142
2848912156
2848912170
2848912184
2848912198
2848912212
2848912226
2848912240
2848912254
2848912282
2848912310
2848912324
2848912338
2848912352
2848912366
2848912380
2848912394
2848912408
2848912422
2848912436
2848912450
2848912464
2848913023
284999684
285013416
285013430
285013444
285026283
285026285
285026455
2850870651
2851276760
2851351602
2851351604
2851351606
2851351608
2851351610
2851351612
2851351614
2851351616
2851351618
2851351620
2851351622
2851351624
2851351626
2851351628
2851351630
2851351632
2851351634
2851351636
2851351640
2851351644
2851351646
2851351648
2851351652
2851351654
2851351656
2851351658
2851351662
2851351664
2851351666
2851351668
2851351670
2851351672
2851351674
2851351676
2851351678
2851351680
2851351682
2851351684
2851351686
2851351688
2851351690
2851351692
2851351694
2851351696
2851351698
2851351700
2851351702
2851351704
2851351706
2851351708
2851351710
2851351712
2851351714
2851351716
2851351718
2851351720
2851351722
2851351724
2851351726
2851351728
2851351730
2851351732
2851351734
2851351736
2851351738
2851351740
2851351742
2851351744
2851351746
2851351748
2851351750
2851351752
2851351756
2851351758
2851351760
2851351762
2851351764
2851351766
2851351768
2851351770
2851351772
2851351774
2851351776
2851351778
2851351780
2851351782
2851351784
2851351786
2851351788
2851351792
2851351794
2851351796
2851351798
2851351800
2851351802
2851351804
2851351806
2851351808
2851351810
2851351812
2851351814
2851351816
2851351818
2851351820
2851351822
2851351836
2851351838
2851351840
2851351844
2851351846
2851351852
2851351856
2851351858
2851351874
2851351878
2851351882
2851351884
2851351886
2851351888
2851351890
2851351892
2851351894
2851351898
2851351900
2851351902
2851351906
2851351908
2851351910
2851351912
2851351914
2851351916
2851351918
2851351920
2851351922
2851351924
2851351926
2851351928
2851351930
2851351932
2851351934
2851351936
2851351938
2851351942
2851351944
2851351946
2851351948
2851351950
2851351952
2851351954
2851351956
2851351958
2851351960
2851351962
2851351964
2851351966
2851351968
2851351970
2851351972
2851351974
2851354633
2851354635
2851354637
2851354639
2851354641
2851354645
2851354647
2851354649
2851354651
2851354653
2851354655
2851354657
2851354659
2851354661
2851426418
2851426420
2851426422
2851426424
2851426426
2851426428
2851426432
2851426434
2851426436
2851426438
2851426440
2851426442
2851426444
2851426446
2851426448
2851426450
2851426452
2851426454
2851426456
2851426458
2851426460
2851426462
2851426464
2851426466
2851426468
2851426470
2851426472
2851426474
2851426476
2851426478
2851426480
2851426482
2851426484
2851426486
2851426488
2851426490
2851426492
2851426494
2851426496
2851426498
2851426500
2851426502
2851426504
2851426506
2851426508
2851426510
2851426512
2851426514
2851426516
2851426518
2851426520
2851426522
2851426524
2851426526
2851426528
2851426530
2851426532
2851426534
2851426536
2851426538
2851426540
2851426542
2851426544
2851426546
2851426548
2851426550
2851426552
2851426554
2851426556
2851426558
2851426560
2851426562
2851426564
2851426566
2851426570
2851426572
2851426574
2851426576
2851426578
2851426580
2851426582
2851426584
2851426586
2851427372
2851460620
2851460634
2851460648
2851461116
2851469861
2851492628
2851492632
2851492642
2851492650
2851492652
2851492654
2851492658
2851492660
2851492664
2851492666
2851492668
2851492670
2851492672
2851492674
2851492676
2851492678
2851492680
2851492682
2851492684
2851492686
2851492688
2851492690
2851492692
2851492694
2851492696
2851492698
2851492700
2851492702
2851492704
2851492706
2851492708
2851492710
2851492712
2851492714
2851492716
2851492718
2851492720
2851492722
2851492724
2851492726
2851492728
2851492730
2851492732
2851492734
2851492736
2851492738
2851492742
2851492750
2851492756
2851492758
2851492760
2851492772
2851492780
2851492788
2851492792
2851492794
2851492796
2851492798
2851492800
2851492802
2851492804
2851492806
2851492808
2851492810
2851492820
2851492822
2851515373
2851515375
2851515377
2851515921
2851515925
2851515928
2851515931
2851515934
2851515937
2851515940
2851515943
2851515947
2851515950
2851515953
2851515960
2851515968
2851515975
2851515978
2851515983
2851515986
2851515990
2851515996
2851516001
2851548064
2851548078
2851548919
2851548947
2851548961
2851548989
2851549003
2851549017
2851549031
2851549045
2851549059
2851565461
2851565467
2851565470
2851565472
2851565541
2851572090
2851582259
2851582261
2851593849
2851595808
2851606215
2851608951
2851609392
2851611050
2851613379
2851617972
2851621459
2851623628
2851626243
2851626569
2851628785
2851630738
2851635947
2851637304
2851637891
2851638654
2851638656
2851640314
2851640316
2851642182
2851642184
2851642554
2851642556
2851644830
2851644883
2851663038
2851663508
2851665015
2851665893
2851667693
2851672576
2851675027
2851679266
2851679308
2851679726
2851684321
2851685211
2851685858
2851685960
2851699998
2851704334
2851710496
2851710589
2851714532
2851717970
2851718380
2851721640
2851730626
2851743476
2851751994
2851764391
2851772129
2851774969
2851784527
2851784529
2851784531
2851794305
2851804601
2851806594
2851806596
2851806598
2851806600
2851813794
2851814519
2851814521
2851829142
2851830136
2851832204
2851834508
2851834510
2851834512
2851834516
2851834520
2851850394
2851850398
2851850400
2851856881
2851883942
2851885607
2851889968
2851893039
2851893041
2851893043
2851904962
2851908504
2851911314
2851912051
2851913735
2851914853
2851916625
2851939886
2851940297
2851942056
2851942449
2851949203
2851957823
2851957825
2851967244
2851974550
2852040691
2852045438
2852049201
2852053843
2852054343
2852056354
2852056482
2852057155
2852058518
2852059299
2852061306
2852061698
2852068474
2852082951
2852082953
2852104493
2852136716
2852229967
2852229981
2852229995
2852230279
2852233765
2852236763
2852236777
2852236991
2852243930
2852327529
2852328828
2852331070
2852335009
2852338387
2852340174
2852342182
2852343087
2852343528
2852343593
2852344658
2852352828
2852353159
2852363554
2852370156
2852654293
2852654295
2852654297
2852654299
2852865536
2853241091
2853241093
2853241095
2853241097
2853241099
2853241103
2853241105
2853241107
2853241109
2853241111
2853241113
2853241115
2853241117
2853241119
2853241121
2853241123
2853241125
2853241127
2853241129
2853241131
2853241133
2853241135
2853241137
2853241141
2853241143
2853241145
2853241147
2853241149
2853241151
2853241153
2853241155
2853241157
2853241159
2853241161
2853245506
2853245509
2853245520
2853245526
2853245652
2853309730
2853310185
2853310206
2853328099
2853336139
2853339577
2853339580
2853339732
2853342125
2853360800
2853365802
2853365805
2853365811
2853365814
2853367641
2853371444
2853371448
2853371452
2853371456
2853371461
2853371465
2853371469
2853371473
2853372744
2853375886
2853376455
2853377239
2853378491
2853386279
2853386282
2853408897
2853410998
2853416876
2853440714
2853443176
2853450836
2853455494
2853455498
2853455502
2853463896
2853463900
2853468708
2853486226
2853503195
2853503197
2853503199
2853508289
2853508291
2853508462
2853508464
2853510736
2853511581
2853511583
2853525678
2853539898
2853539901
2853558061
2853558576
2853558579
2853558581
2853558583
2853558585
2853558589
2853558591
2853558593
2853558595
2853558597
2853558600
2853558604
2853558606
2853558608
2853558610
2853558612
2853558616
2853558619
2853558621
2853558623
2853558625
2853558627
2853558629
2853558631
2853558636
2853558640
2853558642
2853558644
2853558646
2853558650
2853558652
2853558654
2853561023
2853572530
2853572532
2853572538
2853964628
2853964630
2853964632
2853964634
2853964636
2853964638
2853964640
2853964642
2853964644
2853964646
2853964648
2853964650
2853964652
2853964654
2853964656
2853980901
2853980903
2853980905
28556848
28557154
28558823
2856476559
2856476561
2856476563
2856476565
2856476567
2856476569
2856476571
2856476573
2856476575
2856476577
2856476579
2856476581
2856476583
2856476587
2856476589
2856476593
2856476595
2856476597
2856476601
2856476603
2856476605
2856476607
2856476609
2856476611
2856476613
2856476615
2856476617
2856476619
2856476623
2856476626
2856476628
2856476630
2856476632
2856476634
2856531042
28569617
2857762019
2857762023
2857762027
2857762031
2858825137
2858838445
2858840802
2858843393
2858847446
2858882928
2859008487
2859008489
2859008491
2859008493
2859008495
2859008497
2859008499
2859008501
2859008503
2859008505
2859008511
2859053875
2859058527
2859076704
2859082240
2859089146
2859239889
2859599289
2859599291
2859599295
2859754953
2859757915
2859763869
2859768263
2859770136
2859771317
2859771319
2859796386
2859803116
2859807293
2859816884
2859817592
2859819800
2859826209
2859828110
2859829321
2859830389
2859833321
2859833323
2859833325
2859835173
2859838259
2859843844
2859845896
2859850554
2859850556
2859856667
2859859810
2859868487
2859870115
2859870117
2859870119
2859870121
2859870831
2859870833
2859870837
2859870839
2859870841
2859870843
2859870845
2859870847
2859870853
2859870855
2859870859
2859870861
2859870863
2859870865
2859870867
2859870869
2859870871
2859870873
2859870875
2859870877
2859870879
2859870881
2859870883
2859870885
2859870887
2859935360
2859935362
2859935364
2859935366
2859935368
2859999045
2859999047
2859999049
2859999051
2859999053
2859999055
2859999057
2859999059
2859999061
2859999063
2859999065
2859999067
2859999193
2859999208
2859999297
2860008442
2860008444
2860008446
2860008448
2860008450
2860008452
2860008456
2860008458
2860008460
2860008462
2860008464
2860008466
2860008468
2860008470
2860008472
2860008474
2860008476
2860008478
2860008480
2860008482
2860008484
2860038763
2860038765
2860038767
2860038769
2860038771
2860119594
2860244670
2860244672
2860244674
2860244678
2860244680
2860244682
2860244684
2860244686
2860244688
2860244690
2860244692
2860244694
2860244696
2860244698
2860244700
2860244702
2860244706
2860244708
2860244710
2860244712
2860244716
2860244718
2860244720
2860244722
2860244724
2860244726
2860244728
2860244730
2860244734
2860244736
2860244738
2860244740
2860244742
2860244744
2860244746
2860244748
2860244750
2860244752
2860244782
2860245642
2860245644
2860245646
2860245648
2860245650
2860245652
2860245654
28603653
2862032230
2862073808
2862073814
2862073816
2862073818
2862216110
2862216217
2862216300
2862268570
2862268572
2862268574
2862268576
2862268582
2862268584
2862268586
2862268588
2862268590
2862268592
2862268594
2862268596
2862268598
2862268600
2862268602
2862268604
2862268606
2862268612
2862268614
2862268616
2862268618
2862268620
2862268622
2862268624
2862268626
2862268628
2862268632
2862268634
2862268636
2862268638
2862268640
2862268644
2862268646
2862268648
2862268650
2862268652
2862268654
2862268656
2862268658
2862268660
2862268664
2862268666
2862268668
2862268670
2862268672
2862268676
2862268678
2862268680
2862268682
2862268684
2862268686
2862268688
2862268690
2862268698
2862268700
2862268704
2862268706
2862268708
2862268710
2862268712
2862268714
2862268716
2862268718
2862268720
2862268722
2862268724
2862268726
2862268730
2862268732
2862268734
2862268736
2862268738
2862268740
2862268742
2862268748
2862268750
2862268754
2862268756
2862268758
2862268764
2862268766
2862268770
2862268772
2862268774
2862268776
2862268778
2862268780
2862268782
2862268784
2862268786
2862268788
2862268790
2862268792
2862268794
2862268796
2862268798
2862268800
2862268802
2862268812
2862268814
2862268816
2862268820
2862268822
2862268828
2862268830
2862268832
2862268834
2862268836
2862268838
2862268840
2862268842
2862268844
2862268846
2862268848
2862268850
2862268854
2862268856
2862268858
2862268860
2862268862
2862268866
2862268868
2862268870
2862268872
2862268874
2862360310
2862361004
2862368105
2862368119
2862368133
2862368147
2862368175
2862368231
2862368245
2862368259
2862368273
2862368287
2862368301
2862368315
2862368329
2862368343
2862368357
2862368371
2862368385
2862368413
2862368427
2862368441
2862368469
2862369363
2862369364
2862371452
2862371847
2862371848
2862373015
2862382156
2862382157
2862382158
2862382160
2862382161
2862382162
2862382163
2862382164
2862386528
28624761
28624763
28624765
28624767
28624769
28624771
28624773
28624775
28624777
28624779
28624781
28624785
28624787
28624789
28624791
28624793
286248249
2862574395
2862580846
2862580860
2862580874
2862580902
2862581528
2862817776
2862819032
2862821942
2862821944
2862821946
2862829426
2862840526
2862841239
2862845312
2862845314
2862851534
2862855290
2862855292
2862857899
2862873460
2862874425
2862876751
2862880315
2862886514
2862886517
2862888046
2862888522
2862888529
2862890466
2862890467
2862890468
2862890470
2862890472
2862890474
2862890476
2862890477
2862892940
2862894938
2862903325
2862916128
2862919405
2862919407
2862919408
2862926007
2862946212
2862946217
2862946221
2862946225
2862946230
2862955545
2862973750
2862973752
2862973756
2862973758
2862973772
2862973774
28629839
2863109659
2863109661
2863109665
2863109667
2863109669
2863668490
2863668495
2863668500
2863668505
2863668511
2863668516
2863668521
2863668533
2863668535
2863668537
2863668542
2863668547
2863668552
2863668557
2863668562
2863668567
2863668572
2863668577
2863668582
2863668587
2863668592
2863668597
2863668602
2863668607
2863668612
2863668617
2863668622
2863668627
2863668630
2863668634
2863668639
2863668644
2863668649
2863668654
2863668659
2863668664
2863668669
2863668674
2863668679
2863668684
2863668689
2863668694
2863668699
2863668704
2863668709
2863668719
2863668724
2863668728
2863668733
2863668738
2863668743
2863668748
2863668753
2863668758
2863668763
2863668768
2863668773
2863668778
2863668780
2863668785
2863668787
2863668792
2863668797
2863668802
2863668807
2863668812
2863668817
2863668822
2863668827
2863668832
2863668836
2863668841
2863697127
2863697129
2863699266
2863699745
2863699759
2863700651
2863700665
2863700679
2863700693
2863700707
2863700721
2863701953
2863795579
2863795583
2863795585
2863795587
2863795589
2863795591
2863795595
2863795597
2864045915
2864045917
2864045919
2864045921
2864045923
2864045925
2864045929
2864045931
2864045933
2864045935
2864045937
2864045939
2864045941
2864045943
2864045945
2864045947
2864045949
2864045951
2864045953
2864045955
2864045957
2864045959
2864045961
2864045963
2864045965
2864045967
2864045969
2864048810
2864048824
2864048838
2864048866
2864048880
2864048908
2864048936
2864048950
2864048964
2864048978
2864048992
2864049006
2864049020
2864049034
2864049048
2864049062
2864049076
2864049090
2864049118
2864049132
2864049160
2864049174
2864049216
2864049230
2864049244
2864049272
2864049286
2864049300
2864049314
2864049342
2864049370
2864049398
2864049412
2864049426
2864049440
2864049454
2864049468
2864049496
2864049524
2864049552
2864049580
2864049594
2864049608
2864049622
2864049636
2864049664
2864049692
2864049706
2864049720
2864049734
2864049748
2864049790
2864049804
2864049832
2864049846
2864049860
2864049874
2864049888
2864049902
2864049916
2864049930
2864049944
2864049958
2864049972
2864049986
2864050000
2864050056
2864050070
2864050098
2864050112
2864050126
2864050140
2864050154
2864050182
2864050196
2864050210
2864050224
2864050266
2864050294
2864050308
2864050336
2864050350
2864050364
2864050378
2864050406
2864050420
2864050462
2864050476
2864050490
2864050504
2864050518
2864050532
2864050546
2864050574
2864050588
2864050602
2864050616
2864050644
2864050658
2864050700
2864050714
2864050728
2864050756
2864050770
2864050784
2864050826
2864050840
2864050854
2864050868
2864050882
2864050896
2864050910
2864050924
2864050938
2864050952
2864050966
2864050980
2864050994
2864051008
2864051022
2864051064
2864051078
2864051092
2864051106
2864051134
2864051148
2864051162
2864051176
2864051190
2864051204
2864051218
2864051232
2864051246
2864051260
2864051274
2864051302
2864051316
2864051330
2864051372
2864051386
2864051400
2864051414
2864051428
2864051442
2864051456
2864051484
2864051512
2864051540
2864051554
2864051568
2864051582
2864051610
2864051624
2864051638
2864051652
2864051666
2864051680
2864051722
2864051736
2864051750
2864051764
2864051778
2864051792
2864051806
2864051820
2864051834
2864051862
2864051876
2864051890
2864051904
2864051918
2864051932
2864051946
2864051960
2864051974
2864052002
2864052016
2864052030
2864052044
2864052072
2864052086
2864052100
2864052114
2864052128
2864052142
2864052156
2864052170
2864052184
2864052198
2864052212
2864052226
2864052240
2864052254
2864052282
2864052296
2864052310
2864052324
2864052352
2864052366
2864052380
2864052394
2864052408
2864052422
2864052436
2864052450
2864052464
2864052478
2864052492
2864052534
2864052548
2864052562
2864052576
2864052590
2864052604
2864052618
2864052632
2864052646
2864052660
2864052674
2864052688
2864052702
2864052716
2864052730
2864052744
2864052786
2864052800
2864052814
2864052856
2864052870
2864052884
2864052898
2864052912
2864052926
2864052940
2864052954
2864052968
2864052982
2864052996
2864053010
2864053024
2864053038
2864053052
2864053066
2864053080
2864053094
2864053108
2864053136
2864053150
2864053164
2864053178
2864053192
2864053206
2864053220
2864053234
2864053248
2864053262
2864053276
2864053290
2864053304
2864053318
2864053332
2864053346
2864053360
2864053374
2864053388
2864053402
2864053416
2864053430
2864053444
2864053458
2864053472
2864053486
2864053500
2864053514
2864053542
2864053556
2864053584
2864053598
2864053959
2864096527
2864096531
2864153430
2864153809
2864154237
2864154239
2864154275
2864154277
2864154281
2864154283
2864154506
2864154508
2864154513
2864154523
2864154588
2864154592
2864154594
2864154596
2864154598
2864154600
2864154602
2864154721
2864154723
2864154805
2864154832
2864154834
2864155337
2864425890
2864425892
2864425894
2864425904
2864425906
2864425908
2864425927
2864425929
2864426894
2864426896
2864426898
2864426903
2864427110
2864427147
2864427149
2864794530
2864794532
2864794534
2864794536
2864794538
2864794540
2864794542
2864794544
2864794546
2865142377
2865142379
2865142381
2865142383
2865142385
2865142387
2865142389
2865142391
2865142393
2865142395
2865142397
2865142399
2865142403
2865142405
2865142407
2865142409
2865142411
2865353515
2865353517
2865353519
2865353521
2865353523
2865353525
2865353529
2865353535
2865732721
2865732723
2865732725
2865732727
2865732733
2865732735
2865732737
2865732739
2865732741
2865732743
2865732745
2865732747
2865732751
2866034116
2866156694
2866156696
2866156698
2866156700
2866156702
2866156704
2866156706
2866156708
2866156710
2866156712
2866156716
2866156718
2866156720
2866156722
2866156724
2866156726
2866156728
2866156730
2866156732
2866156740
2866156742
2866156744
2866156748
2866156750
2866156752
2866156754
2866156756
2866156758
2866352680
2866352682
2866450633
2866450635
2866531792
2866532673
2866532688
2866532703
2866532717
2866532731
2866532773
2866541645
2866541659
2866541673
2866541687
2866541701
2866541715
2866541729
2866541743
2866541757
2866541771
2866541785
2866541799
2866541813
2866541827
2866541841
2866541855
2866542192
2866614463
2866614465
2866614467
2866614469
2866614471
2866614473
2866614475
2866614479
2866614481
2866614483
2866614485
2866614487
2866614489
2866614491
2866614493
2866614495
2866614497
2866614499
2866614501
2866614505
2866614507
2866614511
2866614513
2866614515
2866614517
2866614519
2866614523
2866614525
2866614527
2866614529
2866614531
2866614533
2866614535
2866614537
2866614539
2866614541
2866614543
2866614545
2866614547
2866614549
2866614551
2866964525
2867011141
2867011144
2867011147
2867011150
2867011153
2867011156
2867011159
2867082757
2867082760
2867082764
2867082770
2867082773
2867082776
2867082779
2867082782
2867082788
2867082791
2867082794
2867082797
2867082800
2867082804
2867082807
2867082813
2867082816
2867082819
2867082822
2867082825
2867082828
2867082831
2867082834
2867082837
2867082840
2867082843
2867082846
2867082849
2867082852
2867082855
2867082858
2867082861
2867082864
2867082867
2867082870
2867082873
2867082879
2867082882
2867082885
2867082888
2867082894
2867082897
2867344274
2867344288
2867344302
2867344316
2867344330
2867344358
2867344372
2867344386
2867344400
2867344442
2867361642
2867361644
2867376665
2867376667
2867376669
2867376671
2867376673
2867376675
2867376677
2867376685
2867376687
2867376689
2867376691
2867376693
2867376695
2867376697
2867376699
2867376701
2867376703
2867376705
2867376707
2867376709
2867376711
2867376713
2867376715
2867376719
2867376721
2867376723
2867376725
2867376729
2867376731
2867376733
2867376735
2867376737
2867376739
2867376741
2867376743
2867376745
2867376747
2867376749
2867376751
2867376753
2867376755
2867376757
2867376759
2867376763
2867376765
2867376767
2867376769
2867376771
2867376773
2867376775
2867376777
2867376779
2867376781
2867376785
2867376787
2867376789
2867376791
2867376797
2867376799
2867376801
2867376807
2867376813
2867388582
2867388584
2867559248
2867559250
2867559252
2867559254
2867559256
2867559258
2867559260
2867559262
2867559264
2867559266
2867559268
2867559270
2867559272
2867559274
2867559276
2867559278
2867559280
2867559282
2867559284
2867559286
2867559288
2867559290
2867559292
2867559294
2867559296
2867559300
2867559302
2867559304
2867559306
2867559308
2867559310
2867559312
2867559314
2867559316
2867559318
2867559320
2867559322
2867559324
2867559326
2867559328
2867559330
2867559332
2867559334
2867559336
2867559338
2867559340
2867559342
2867559344
2867559346
2867559348
2867559350
2867559352
2867860660
2867860662
2867860673
2867860675
2867860677
2867860679
2867860681
2867860683
2867860685
2867860687
2867860691
2867860693
2867860695
2867860697
2867860699
2867860701
2867860703
2867860705
2867860707
2867860709
2867860711
2867860713
2867860715
2867860717
2867860721
2867860723
2867860725
2867860727
2867860731
2867860733
2867860735
2867860737
2867860739
2867860741
2867860743
2867860745
2867860747
2867860749
2867860751
2867860753
2867860755
2867860759
2867860761
2867860767
2867860769
2867860771
2867860773
2867860775
2867860779
2867861383
2867861385
2867861387
2867861391
2867861393
2867861395
2867861397
2867861399
2867861401
2867861403
2867861407
2867861409
2867861411
2867861413
2867861415
2867861417
2867861419
2867861421
2867861423
2867861425
2867861427
2867861429
2867861431
2867861433
2867861435
2867861437
2867861439
2867861441
2867861443
2867861445
2867861447
2867861449
2867861451
2867861453
2867861455
2867861457
2867861459
2867861461
2867861463
2867861467
2867861471
2867861475
2867861477
2867861479
2867861483
2867861485
2867861487
2867861489
2867861491
2867861495
2867861497
2867861501
2867861503
2867861507
2867861509
2867861511
2867861513
2867861515
2867861517
2867861519
2867861521
2867861523
2867861525
2867861527
2867861529
2867861531
2867861533
2867861535
2867861537
2867861539
2867861541
2867861543
2867861545
2867861547
2867861549
2867861553
2867861555
2867861557
2867861559
2867861561
2867950970
2867950972
2867950974
2867959844
2867961856
2867964448
2867967490
2867972861
2867978524
2867978526
2867983114
2867988109
2867992156
2868034654
2868034655
2868037187
2868043455
2868056492
2868062935
2868064147
2868064148
2868064150
2868064151
2868064152
2868064154
2868067800
2868067801
2868067802
2868067803
2868069412
2868096116
2868097439
2868120293
2868127822
2868127997
2868128011
2868128013
2868128015
2868128017
2868128019
2868128021
2868128167
2868128609
2868128611
2868128613
2868128615
2868128617
2868128619
2868128621
2868128623
2868128625
2868128627
2868128629
2868128631
2868128633
2868128635
2868128637
2868128639
2868128641
2868128643
2868128645
2868128647
2868128649
2868128651
2868128653
2868128655
2868128657
2868128659
2868128661
2868128663
2868128665
2868128667
2868128669
2868128671
2868128673
2868128675
2868128677
2868128679
2868128681
2868128685
2868128687
2868128689
2868128691
2868128693
2868128695
2868128697
2868128699
2868128701
2868128703
2868128705
2868128707
2868128709
2868128711
2868128713
2868128715
2868128717
2868128719
2868128721
2868128723
2868128725
2868128727
2868128729
2868128731
2868128733
2868128735
2868128737
2868128739
2868128741
2868128743
2868128745
2868128747
2868128749
2868128751
2868128753
2868128755
2868128757
2868128759
2868128761
2868128763
2868128765
2868128767
2868128769
2868128771
2868128773
2868128775
2868128777
2868128779
2868128781
2868128783
2868128785
2868128787
2868128789
2868128791
2868128793
2868128795
2868128797
2868128799
2868128801
2868128803
2868128805
2868128807
2868128809
2868128811
2868128813
2868128815
2868128817
2868128819
2868128821
2868128823
2868128825
2868128827
2868128829
2868128831
2868128833
2868128835
2868128837
2868128839
2868128841
2868128843
2868128845
2868128847
2868128849
2868128851
2868128853
2868128855
2868128857
2868128859
2868128861
2868128863
2868128865
2868128867
2868128869
2868128871
2868128873
2868128875
2868128877
2868128879
2868128881
2868128883
2868128885
2868128887
2868128889
2868128891
2868128893
2868128895
2868128897
2868128899
2868128901
2868128903
2868128905
2868128907
2868128909
2868128911
2868128913
2868128915
2868128917
2868128919
2868128921
2868128923
2868128925
2868128927
2868128929
2868128931
2868128933
2868128935
2868128937
2868128939
2868128941
2868128943
2868128945
2868128947
2868128949
2868128951
2868128953
2868128955
2868128957
2868128959
2868128961
2868128963
2868128965
2868128967
2868128969
2868128971
2868128975
2868128977
2868128979
2868128981
2868128983
2868128985
2868128987
2868128989
2868128991
2868128993
2868128995
2868128997
2868128999
2868129001
2868129003
2868129005
2868129007
2868129009
2868129011
2868129013
2868129015
2868129017
2868129019
2868129021
2868129023
2868129025
2868129027
2868129029
2868129031
2868129033
2868129035
2868129037
2868129039
2868129041
2868129043
2868129045
2868129049
2868129051
2868129053
2868129055
2868129057
2868129059
2868129061
2868129063
2868129065
2868129067
2868129069
2868129071
2868129073
2868129075
2868129077
2868129079
2868129081
2868129083
2868129085
2868129087
2868129089
2868129091
2868129093
2868129095
2868129097
2868129099
2868129101
2868129103
2868129105
2868129107
2868129109
2868129111
2868129113
2868129115
2868129117
2868129119
2868129121
2868129123
2868129125
2868129127
2868129129
2868129131
2868129133
2868129135
2868129137
2868129139
2868129141
2868129143
2868129145
2868129147
2868129149
2868129151
2868129153
2868129155
2868129157
2868129159
2868129161
2868129163
2868129165
2868129167
2868129169
2868129171
2868129173
2868129175
2868129177
2868129179
2868129181
2868129183
2868129185
2868129187
2868129189
2868129191
2868129193
2868129195
2868129197
2868129199
2868129201
2868129203
2868129205
2868129207
2868129209
2868129211
2868129213
2868129215
2868129217
2868129219
2868129221
2868129223
2868129225
2868129227
2868129229
2868129231
2868129233
2868129235
2868129237
2868129239
2868133716
2868133718
2868133720
2868133722
2868134464
2868496366
2868496372
2868520134
2868554262
2868554264
2868554266
2868554268
2868554270
2868554272
2868554276
2868554278
2868554280
2868554282
2868554286
2868554288
2868554290
2868554292
2868554294
2868554296
2868554298
2868554300
2868554302
2868554306
2868554308
2868554310
2868554312
2868554314
2868554316
2868554318
2868554320
2868554322
2868554324
2868554326
2868554330
2868554332
2868554336
2868554338
2868554340
2868554342
2868554346
2868554348
2868554350
2868554352
2868554354
2868554356
2868554358
2868554360
2868554362
2868554364
2868554366
2868554368
2868554372
2868554376
2868554378
2868554380
2868554384
2868554386
2868554388
2868554392
2868554396
2868554398
2868554400
2868554402
2868554404
2868554406
2868554408
2868554412
2868554414
2868554416
2868554418
2868554420
2868554422
2868554424
2868554426
2868554428
2868554430
2868554432
2868554434
2868554436
2868554438
2868554440
2868554442
2868554444
2868554450
2868554452
2868554454
2868554456
2868562942
2868562944
2868562946
2868562950
2868562952
2868562954
2868562956
2868562958
2868562960
2868562962
2868563388
2868563402
2868563430
2868563444
2868563458
2868563472
2868563486
2868563500
2868563514
2868563528
2868564447
2868564449
2868564451
2868564453
2868564455
2868564457
2868564459
2868564461
2868564463
2868564465
2868564467
2868564469
2868564471
2868564473
2868564475
2868564477
2868564479
2868564481
2868564483
2868564485
2868564487
2868564489
2868564491
2868564493
2868564495
2868564501
2868564505
2868567187
2868605945
2868608913
2868633614
2868700862
2868700864
2868700866
2868700868
2868700870
2868700872
2868700874
2868700876
2868700878
2868700880
2868700882
2868700884
2868704248
2868712340
2868714058
2868731289
2868733367
2868733369
2868739630
2868749731
2868752848
2868755648
2868757142
2868758164
2868759185
2868759187
2868759189
2868759191
2868759193
2868759195
2868763179
2868766890
2868766958
2868767920
2868769703
2868769799
2868771035
2868778008
2868780538
2868782074
2868782076
2868785091
2868785498
2868788725
2868788727
2868792535
2868793345
2868796917
2868802096
2868802098
2868802100
2868803103
2868803106
2868803124
2869357954
2869395105
2869395109
2869395111
2869395113
2869395117
2869395121
2869395125
2869395127
2869395129
2869395131
2869395133
2869395135
2869395137
2869395139
2869395141
2869395143
2869395145
2869395147
2869395149
2869395151
2869395153
2869395155
2869395159
2869395161
2869395163
2869395165
2869395167
2869395169
2869395171
2869395173
2869395181
2869395183
2869395185
2869395187
2869395189
2869395191
2869395195
2869395197
2869395199
2869395201
2869395203
2869395207
2869395209
2869395211
2869395213
2869395217
2869395219
2869395221
2869395223
2869395225
2869395227
2869395229
2869395233
2869395235
2869395237
2869599540
2869616563
2869619736
2869643033
2869643039
2869643041
2869643043
2870379304
2870449042
2870449044
2870453575
2870453577
2870456085
2870456117
2870471449
2870471451
2870471453
2870471455
2870471457
2870473406
2870475940
2870476971
2870484640
2870490812
2870498651
2870501825
2870505143
2870505145
2870506649
2870518286
2870520399
2870520818
2870520820
2870528707
2870529049
2870530972
2870533740
2870742279
2870920967
2870924932
2870935664
2870948838
2871008695
2871016423
2871025568
2871030333
2871033667
2871045261
2871045285
2871051543
2871051547
2871051553
2871051557
2871051559
2871051562
2871055097
2871055101
2871055108
2871055197
2871060417
2871063549
2871063552
2871068063
2871073174
2871078775
2871082718
2871084248
2871086722
2871086723
2871090043
2871090045
2871090917
2871090918
2871090919
2871091190
2871093927
2871096620
2871096621
2871097345
2871098435
2871101435
2871114070
2871140493
2871140507
2871221746
2871221748
2871221750
2871221752
2871221754
2871221756
2871244096
2871244098
2871244100
2871244102
2871244104
2871244106
2871244108
2871244110
2871244112
2871316834
2871316836
2871316838
2871316840
2871316842
2871316844
2871316846
2871316848
2871316850
2871316852
2871316854
2871316856
2871316858
2871316860
2871316862
2871316864
2871316866
2871316868
2871316870
2871316872
2871316874
2871316876
2871316878
2871316880
2871316882
2871316884
2871316886
2871316888
2871316890
2871316892
2871316894
2871316896
2871316898
2871316900
2871316902
2871316904
2871316906
2871316908
2871316910
2871316912
2871316914
2871316916
2871316930
2871316932
2871316934
2871316936
2871316938
2871316940
2871316942
2871316944
2871316946
2871316948
2871316950
2871316952
2871316954
2871316956
2871316960
2871316962
2871316964
2871316974
2871316976
2871316986
2871316990
2871316998
2871317000
2871317002
2871317004
2871317006
2871317008
2871317010
2871317024
2871317050
2871317052
2871317054
2871317056
2871317058
2871317060
2871317062
2871317064
2871317066
2871317068
2871317070
2871317072
2871317074
2871317076
2871317078
2871317080
2871317084
2871317096
2871317098
2871317106
2871317108
2871317110
2871317112
2871317114
2871317116
2871317118
2871317120
2871317122
2871317124
2871317126
2871317128
2871317130
2871317132
2871317134
2871317136
2871317138
2871317142
2871317144
2871317146
2871317148
2871317152
2871317160
2871317162
2871317164
2871317166
2871317168
2871317172
2871317174
2871317176
2871317180
2871317188
2871317196
2871317198
2871317200
2871317202
2871317204
2871317206
2871317208
2871317210
2871317212
2871317214
2871317216
2871317218
2871317220
2871317222
2871317224
2871317226
2871317228
2871317230
2871317232
2871317234
2871317236
2871317238
2871317240
2871317242
2871317244
2871317246
2871317248
2871317250
2871317252
2871317254
2871317256
2871317258
2871317260
2871317262
2871318526
2871318528
2871318530
2871318532
2871318536
2871318538
2871318540
2871318542
2871318544
2871318546
2871318548
2871328635
2871328637
2871328639
2871457208
2871498398
2871500703
2871501798
2871505832
2871509871
2871511015
2871511016
2871511017
2871511019
2871521550
2871535090
2871545919
2871545921
2871545923
2871551658
2871568861
2871577846
2871581705
2871589002
2871589004
2871589008
2871589010
2871589788
2871592974
2871608838
2871610638
2871615851
2871618189
2871623439
2871623442
2871629235
2871649065
2871653347
2871653349
2871656252
2871663033
2871664149
2871665999
2871668115
2871675581
2871676648
2871685599
2871685949
2871690774
2871701800
2871703262
2871705766
2871708449
2871708451
2871711701
2871721366
2871735266
2871735267
2871744917
2871744919
2871747186
2871827077
2871827091
2871827105
2871827119
2871827133
2871829589
2871829591
2871965279
2871965282
2871965284
2871965287
2871965290
2871965293
2871965296
2871965299
2871965302
2871965305
2871992584
2871995509
2871995524
2871995552
2872051753
2872051798
2872125959
2872127616
2872143797
2872143799
2872143803
2872143805
2872143809
2872143811
2872143813
2872143815
2872160494
2872160496
2872160498
2872160500
2872160502
2872160504
2872160506
2872160508
2872160510
2872160512
2872160514
2872160516
2872160518
2872160520
2872160522
2872160524
2872160526
2872160528
2872160530
2872160532
2872160534
2872160536
2872160538
2872160540
2872160542
2872160544
2872160546
2872160548
2872160550
2872160552
2872160554
2872160556
2872160558
2872160560
2872160562
2872160564
2872160566
2872160568
2872160570
2872160572
2872160574
2872160576
2872160578
2872160580
2872160582
2872160584
2872160586
2872160588
2872160590
2872160592
2872160594
2872160596
2872160598
2872160600
2872160602
2872160604
2872160606
2872160608
2872160610
2872160612
2872160614
2872160616
2872160618
2872160620
2872160622
2872160624
2872160626
2872160628
2872160630
2872160632
2872160634
2872160678
2872160704
2872160720
2872160736
2872160740
2872160748
2872160814
2872160816
2872160830
2872160832
2872160834
2872160836
2872160840
2872160842
2872160844
2872160846
2872160848
2872160850
2872160852
2872160854
2872160856
2872160858
2872160860
2872160862
2872160864
2872160866
2872160868
2872160870
2872160872
2872160876
2872160878
2872160880
2872160882
2872160884
2872160886
2872160888
2872160890
2872160892
2872160896
2872160898
2872160900
2872160904
2872160906
2872160910
2872160912
2872160914
2872160916
2872160918
2872160920
2872160922
2872160924
2872160926
2872160928
2872160930
2872160932
2872160934
2872160936
2872160938
2872160940
2872160942
2872160944
2872160946
2872160948
2872160950
2872160952
2872160954
2872160956
2872160958
2872160960
2872160962
2872160964
2872160966
2872160968
2872160970
2872160972
2872160974
2872160976
2872160978
2872160980
2872160982
2872160984
2872160986
2872160988
2872160990
2872160992
2872160994
2872211972
2872213563
2872213565
2872213567
2872213569
2872213573
2872213575
2872231069
2872231083
2872231097
2872231111
2872231125
2872231139
2872231153
2872234518
2872234520
2872239025
2872257775
2872260699
2872261193
2872261195
2872261197
2872261759
2872261762
2872264798
2872264981
2872278277
2872297217
2872303898
2872306754
2872306756
2872308403
2872308468
2872308540
2872310202
2872312552
2872313931
2872315663
2872316192
2872327245
2872530032
2872785601
2872895145
2872906049
2872906051
2872906053
2872906055
2872906057
2872906059
2872906061
2872906063
2872906154
2872966761
2872966764
2872966766
2872966768
2872966770
2872966772
2872966776
2872966778
2872966782
2872966784
2872966786
2872966788
2872966791
2872966793
2872966795
2872966797
2872966799
2872966801
2872966803
2872966805
2872966807
2872966809
2872966811
2872966813
2872966815
2872970276
2872970278
2872970280
2872975880
2872975884
2872975892
2872975896
2872992733
2873038044
2873075414
2873075416
2873083634
2873109548
2873258196
2873296166
2873296169
2873296172
2873296175
2873296178
2873318131
2873318133
2873318137
2873318139
2873318141
2873318143
2873318145
2873318147
2873318149
2873318151
2873318153
2873318155
2873318157
2873318159
2873318161
2873318163
2873318165
2873318167
2873318169
2873318171
2873318175
2873318177
2873318179
2873318181
2873320042
2873383916
2873384815
2873384816
2873386561
2873390158
2873394251
2873397121
2873397123
2873404840
2873413559
2873414764
2873463385
2873464150
2873464152
2873475373
2873475375
2873488945
2873493626
2873494746
2873494747
2873494748
2873494750
2873494752
2873494753
2873498905
2873498907
2873498909
2873498911
2873503473
2873523671
2873530841
2873530842
2873551451
2873554521
2873554523
2873561279
2873657181
2873722470
2873722525
2873722568
2873722631
2873724073
2874142102
2874142104
2874142106
2874142108
2874142112
2874142114
2874142116
2874142118
2874142120
2874142124
2874142126
2874142128
2874142132
2874142136
2874142138
2874142140
2874142142
2874142144
2874142146
2874142150
2874142152
2874142154
2874142156
2874142158
2874142160
2874142162
2874142168
2874142170
2874142172
2874142174
2874142176
2874142178
2874142180
2874186719
2874186721
2874186725
2874186727
2874186729
2874186731
2874186735
2874186740
2874186742
2874186744
2874186746
2874186748
2874186750
2874186752
2874186754
2874186756
2874186758
2874186760
2874186766
2874186768
2874186770
2874186772
2874186774
2874186776
2874186778
2874186780
2874186782
2874186784
2874187671
2874187673
2874187675
2874187677
2874187679
2874187681
2874187685
2874187689
2874187691
2874187693
2874187695
2874187697
2874187699
2874187701
2874187703
2874187705
2874187709
2874187715
2874187717
2874187719
2874187721
2874187723
2874187725
2874187727
2874187729
2874187731
2874187733
2874187735
2874187737
2874187739
2874187741
2874187743
2874254168
2874270605
2874270607
2874270615
2874270623
2874270625
2874270631
2874270637
2874270639
2874270641
2874270643
2874270645
2874270647
2874270653
2874276525
2874277383
2874277385
2874277387
2874277389
2874277391
2874277393
2874277395
2874277397
2874277399
2874277401
2874277403
2874277405
2874277407
2874277639
2874277641
2874277645
2874277647
2874277649
2874277651
2874277653
2874277657
2874277663
2874277665
2874277667
2874277669
2874277671
2874277673
2874277675
2874277677
2874277679
2874277683
2874277685
2874277687
2874285198
2874289697
2874348703
2874349835
2874354115
2874354117
2874354119
2874354121
2874354123
2874354201
2874354203
2874354367
2874354688
2874356239
2874365581
2874367496
2874368161
2874368222
2874983925
2874991762
2875055941
2875056030
2875057386
2875057573
2875057986
2875059813
2875060171
2875061023
2875061281
2875116180
2875140681
2875145353
2875145355
2875145357
2875263391
2875277309
2875300471
2875300485
2875300567
2875300763
2875302151
2875302379
2875313941
2875313943
2875313945
2875316654
2875316779
2875316781
2875316783
2875316785
2875316913
2875316915
2875316917
2875316920
2875317276
2875317386
2875317772
2875320278
2875320420
2875321449
2875620546
2875620548
2875620550
2875680060
2875680064
2875680068
2875761162
2875761164
2875761166
2875761168
2875765300
2875765302
2875955977
2875956855
2875963239
2875963240
2875978218
2875978232
2875978246
2875978260
2875978288
2875978302
2875978316
2875978330
2875978344
2875978358
2875978372
2875978386
2875978400
2875978414
2875978428
2875978442
2875978456
2875978484
2875978498
2875978526
2875978540
2875978554
2875978568
2875978582
2875978596
2875978610
2875978624
2875978652
2875978694
2875978708
2875978722
2875978736
2875978750
2875978764
2875978778
2875978792
2875978806
2875978820
2875978834
2875978848
2875978876
2875978890
2875978904
2875978918
2875978932
2875978960
2875978974
2875978988
2875979002
2875979016
2875979030
2875979044
2875979072
2875979086
2875979100
2875979114
2875979128
2875979142
2875979156
2875979170
2875979184
2875979198
2875979212
2875979226
2875979240
2875979254
2875979268
2875979282
2875979310
2875979324
2875979338
2875979352
2875979366
2875979380
2875979394
2875979422
2875979436
2875979450
2875979464
2875979478
2875979492
2875979506
2875979520
2875979534
2875979548
2875979562
2875979576
2875979590
2875979604
2875979618
2875979632
2875979646
2875979660
2875979674
2875979688
2875979702
2875979716
2875979730
2875979744
2875979758
2875979772
2875979786
2875979800
2875979814
2875979842
2875979856
2875979870
2875979884
2875979898
2875979912
2875979926
2875979940
2875979968
2875979982
2875979996
2875980010
2875980024
2875980052
2875980066
2875980080
2875980094
2875980108
2875980136
2875980150
2875980164
2875980178
2875980192
2875980206
2875987039
2875987053
2875987067
2875987081
2875987095
2875987151
2875987165
2875987179
2875987193
2876184458
2876190955
2876192964
2876196556
2876197014
2876202019
2876204755
2876215267
2876215471
2876215473
2876215475
2876215545
2876236254
2876249032
2876249035
2876264317
2876266197
2876266953
2876887011
2876887013
2876887015
2876887017
2876887021
2876887023
2876887025
2876887027
2876887031
2876887033
2876887035
2876887037
2876887039
2876887043
2876887047
2876887049
2876887051
2876887053
2876887055
2876887057
2876887059
2876887061
2876887063
2876887065
2876887067
2876887069
2876887071
2876887073
2876887075
2876887081
2876887083
2876887085
2876887087
2876887089
2876887091
2876887093
2876887095
2876887097
2876887099
2876887101
2876887105
2876887107
2876887109
2876887111
2876887113
2876887115
2876887117
2876887119
2876887121
2876887123
2876887127
2876887129
2876887131
2876887133
2876887135
2876887137
2876887139
2876887141
2876887145
2876887147
2876887149
2876887151
2876887155
2876887157
2876887159
2876887161
2876887163
2876887165
2876887167
2876887169
2876887173
2876887175
2876887179
2876887181
2877205259
2877338838
2877433353
2877433363
2877433365
2877433371
2877433383
2877433385
2877433389
2877433391
2877433393
2877433395
2877433397
2877433399
2877433401
2877433409
2877433415
2877433417
2877433427
2877433429
2877433435
2877433441
2877433443
2877433447
2877433453
2877433455
2877433477
2877433479
2877433481
2877433487
2877433497
2877433499
2877433501
2877433503
2877433505
2877433507
2877433509
2877433511
2877433513
2877433515
2877433517
2877505609
2877505637
2877505651
2877505665
2877505679
2877505693
2877505721
2877505735
2877505749
2877505763
2877505777
2877505805
2877505819
2877505833
2877505847
2878362075
2878362755
2878362759
2878366024
2878385223
2878385226
2878400027
2878400030
2878405608
2878405610
2878414129
2878418390
2878427908
2878429928
2878431546
2878433651
2878433655
2878433861
2878436462
2878458564
2878487947
2878504526
2878531790
2878532903
2878533884
2878534461
2878534463
2878534465
2878536716
2878542957
2878548962
2878557198
2878722999
2878723013
2878723085
2878724141
2878738934
2879632314
2879712641
2879728818
2880290272
2880304920
2880329118
2880334863
2880340430
2880351498
2880359512
28804828
28804842
28804856
28804870
28804884
28804898
28804912
28804940
28804954
28804968
2882139111
2882139114
2882146269
2882146272
2882146275
2882146278
2882146281
2882146287
2882146290
2882146292
2882146298
2882146301
2882146307
2882146310
288243458
2882662422
2882676910
2882680180
2882770989
2882770991
2882785398
2882788415
2882790748
2882796991
2882800646
2882807881
2882811432
2882819393
2882819497
2882822574
2882827095
2882830474
2882830702
2882830705
2882830708
2882830711
2882830714
2882830717
2882830720
2882830723
2882830726
2882830729
2882830732
2882830735
2882830738
2882830741
2882830744
2882830747
2882830750
2882830753
2882830756
2882830759
2882830762
2882830765
2882830768
2882830771
2882830774
2882830777
2882830780
2882830784
2882830787
2882830790
2882830793
2882830796
2882830799
2882830802
2882830805
2882830808
2882830811
2882830814
2882830817
2882830820
2882830823
2882830826
2882830829
2882830832
2882830835
2882830838
2882830841
2882830844
2882830847
2882830850
2882830853
2882830856
2882830859
2882830862
2882830865
2882830868
2882830871
2882830874
2882830877
2882830880
2882830883
2882830886
2882830889
2882830892
2882830895
2882830898
2882830901
2882830904
2882830907
2882830910
2882830913
2882830916
2882830919
2882835284
2882838342
2882858023
2882938587
2882938590
2882938593
2882938596
2882938598
2882938601
2882938604
2882938607
2882938610
2882938613
2882938619
2882938621
2882938623
2882938625
2882938627
2882938629
2882938631
2882938633
2882938637
2882938639
2882938641
2882938643
2882938645
2882938647
2882938651
2882938653
2882938655
2882938657
2882938663
2882938665
2882938667
2882938673
2882938675
2882938677
2882938679
2882938683
2882938685
2882938687
2882938689
2882938691
2882938693
2882938695
2882938697
2882938701
2882938703
2882938705
2882938707
2882938709
2882938711
2882954777
2882954791
2882954805
2882954819
2882956075
2882956089
2882956103
2882956117
2882956131
2882956630
2882956644
2882956658
2882956672
2882956686
2882956700
2882956714
2882956728
2882956742
2882956756
2882956770
2882956784
2882956798
2882956812
2882956826
2882956840
2882956868
2882956896
2882956910
2882956924
2882956952
2882956966
2882956980
2882956994
2882957036
2882957050
2882957064
2882957078
2882957092
2882957120
2882957134
2882957148
2882957162
2882957698
2882957712
2882959171
2883403371
2883404269
2883407692
2883407694
2883412741
2883414501
2883415827
2883418345
2883418716
2883418718
2883426647
2883426841
2883432074
2883437073
2883437115
2883437802
2883438043
2883442953
2883442955
2883453096
2883464165
2883472000
2884629329
2884629331
2884629333
2884629335
2884629337
2884629339
2884629341
2884629343
2884629345
2884629347
2884629349
2884629351
2884629353
2884629355
2884629357
2884629359
2884629361
2884629363
2884629365
2884629367
2884629369
2884629371
2884629373
2884629375
2884629377
2884629379
2884629381
2884629383
2884629385
2884629387
2884629389
2884629391
2884629393
2884629395
2884629397
2884629399
2884629401
2884629403
2884629405
2884629407
2884629409
2884629411
2884629413
2884629415
2884629417
2884629419
2884629421
2884629423
2884629425
2884629427
2884629429
2884629431
2884629433
2884629435
2884629437
2884629439
2884629441
2884629443
2884629445
2884629447
2884629449
2884629451
2884629453
2884629455
2884629457
2884629459
2884629461
2884629463
2884629465
2884629467
2884629469
2884629471
2884629473
2884629475
2884629477
2884629479
2884629481
2884629483
2884629485
2884629487
2884629489
2884629491
2884629493
2884629495
2884629497
2884629499
2884629501
2884629503
2884629505
2884629507
2884629509
2884629511
2884629513
2884629515
2884629517
2884629519
2884629521
2884629523
2884629525
2884629527
2884629529
2884629531
2884629533
2884629536
2884629538
2884629540
2884629544
2884629548
2884629550
2884629552
2884629554
2884629556
2884629558
288548545
288548587
288548601
288548615
288561865
288561867
288561873
288563830
288572681
2885982559
2885989801
2886414626
2886414628
2886429202
2886431104
2886499093
2886686944
2886686948
2886686950
2886686952
2886686954
2886686956
2886686958
2886686960
2886686962
2886686964
2886686968
2886686970
2886686972
2886686984
2886686986
2886686988
2886686990
2886686992
2886686994
2886686996
28867217
2887175149
2887175151
2887175153
2887175155
2887175157
2887175159
2887175163
2887175165
2887177685
2887215913
2887473548
2887513516
2887541720
28881913
28881927
28881941
28881955
28881969
28881983
2888290447
2888290449
2888290451
2888290453
2888290455
288898360
288898388
288898402
288898416
288898430
288898444
288898460
288898886
288898900
288898928
288898942
288898956
288900678
288903178
288903270
288903365
288903379
288903422
288903450
288903478
288903492
288903528
288903542
288904147
288908693
288908707
288908735
288908749
288908763
288908777
288908785
288908799
288908813
288908827
288908841
288908855
288908869
288908883
288908897
288908911
288908925
288908939
288908953
288908967
288908995
288909009
288909023
288909065
288909079
288909093
288909121
288909135
2889126159
2889126163
2889126175
2889126177
2889126181
2889126187
2889126199
2889126201
2889126221
2889126223
2889126231
2889126243
2889126245
2889126261
2889126263
2889126269
2889126271
2889126273
2889126275
2889126281
2889126283
2889126285
2889126289
2889126293
2889126297
2889126299
2889126303
2889126309
2889126323
2889126327
2889126329
2889126331
2889126333
2889126381
2889126383
2889126385
2889126387
2889126389
2889126391
2889126393
2889126395
2889126397
2889126399
2889126401
2889126403
2889126405
2889126407
2889126409
2889126411
2889126413
2889126415
2889126417
2889126419
2889126421
2889126423
2889126425
2889126427
2889126513
2889126517
2889126529
2889126535
2889126537
2889126547
2889126553
2889126555
2889126563
2889126567
2889126583
2889126585
2889126591
2889126601
2889126615
2889126617
2889126619
2889126635
2889127943
2889128327
2889128331
2889128337
2889128339
2889128343
2889128345
2889128349
2889128351
2889128355
2889128357
2889128359
2889128361
2889128363
2889128365
2889128369
2889128371
2889128373
2889128375
2889128377
2889128379
2889128381
2889128383
2889128387
2889128389
2889128391
2889128393
2889128397
2889128401
2889128405
2889128407
2889128409
2889128411
2889128413
2889128415
2889128417
2889128419
2889128427
2889128429
2889128437
2889128441
2889128443
2889128445
2889128451
2889128455
2889128461
2889128467
2889128469
2889128473
2889128475
2889128477
2889128479
2889128481
2889128483
2889128485
2889128487
2889128489
2889128491
2889128495
2889128499
2889128501
2889128503
2889128507
2889128509
2889128511
2889128515
2889128517
2889128519
2889128521
2889128533
2889128545
2889128553
2889128555
2889128559
2889128561
2889128571
2889128573
2889128577
2889128583
2889128585
2889128597
2889128599
2889128605
2889128607
2889128611
2889128619
2889144371
2889144373
2889144379
2889144381
2889144383
2889144385
2889144387
2889144389
2889144391
2889144393
2889144395
2889144397
2889144399
2889144401
2889144403
2889144405
2889144409
2889144411
2889144413
2889144415
2889144417
2889144419
2889144421
2889144423
2889144425
2889144427
2889144429
2889144431
2889144433
2889144435
2889144437
2889144439
2889144441
2889144443
2889144445
2889144447
2889144449
2889144451
2889144453
2889144455
2889144457
2889144459
2889144461
2889144463
2889144465
2889144467
2889144469
2889144471
2889144473
2889144475
2889144477
2889144479
2889144481
2889144483
2889144485
2889144487
2889144489
2889144491
2889144493
2889144495
2889144501
2889144503
2889144505
2889144507
2889144509
2889144511
2889144513
2889144515
2889144517
2889144519
2889144521
2889144523
2889144525
2889144527
2889144529
2889144531
2889144533
2889144535
2889144537
2889144539
2889144541
2889144543
2889144545
2889144547
2889144549
2889144551
2889144553
2889144555
2889144557
2889144559
2889144561
2889144563
2889144565
2889144567
2889144569
2889144571
2889144573
2889144575
2889144577
2889144579
2889144581
2889144583
2889144585
2889144587
2889144589
2889144591
2889144593
2889144595
2889144597
2889144599
2889144601
2889144603
2889144722
2889144726
2889146014
2889146016
2889456271
2889457862
2889458500
2889458514
2889465362
28894752
2889475541
28894766
28894780
28894794
2889537822
2889537824
2889537826
2889537828
2889537830
2889537832
2889537834
2889537838
2889537840
2889537842
2889537844
2889537846
2889537850
2889537852
2889537854
2889537856
2889537858
2889537860
2889537862
2889537864
2889537866
2889538104
2889538118
2889538146
288961499
288961513
288962061
288963011
288963213
288963306
288963334
288963362
288963390
288963404
288963418
288963432
2889644829
2889644837
2889644839
2890106308
2890106310
2890106312
2890106318
2890106320
2890106322
2890106324
2890106326
2890106328
2890106330
2890133865
2890133867
2890133869
2890134454
2890140695
2890140699
2890140701
2890140703
2890140705
2890140707
2890140709
2890140711
2890140713
2890140715
2890140717
2890140719
2890140721
2890140723
2890140725
2890140727
2890140729
2890140731
2890140733
2890140735
2890140737
2890140739
2890140741
2890140743
2890140745
2890140747
2890140749
2890140751
2890140753
2890140755
2890140757
2890140761
2890140763
2890140765
2890140767
2890140773
2890140785
2890140787
2890140789
2890140791
2890140793
2890140795
2890140797
2890140799
2890140801
2890140803
2890140805
2890140807
2890140809
2890140811
2890140813
2890140815
2890140817
2890140819
2890140821
2890140823
2890140825
2890140827
2890140829
2890140831
2890140833
2890140835
2890140837
2890140839
2890140841
2890140843
2890140845
2890140847
2890140849
2890140851
2890140853
2890140855
2890140857
2890140859
2890140861
2890140863
2890140865
2890140867
2890140869
2890140871
2890140873
2890140875
2890140877
2890140879
2890140881
2890140883
2890140885
2890140887
2890140889
2890140891
2890140893
2890140895
2890230317
2890267079
2890267606
2890396277
2890470364
2890505804
2890506563
2890506840
2890507902
2890509026
2890523967
2890523969
2890523973
2890523977
2890523979
2890523981
2890523983
2890523985
2890532128
2890544858
2890557838
2890557840
2890558583
2890575318
2890575321
2890588466
2890614565
2890614875
2890615180
2890690456
2890692677
2890693658
2890694054
2890741744
2890741746
2890741748
2890743491
2890745206
2890745680
2890747432
2890750440
2890751410
2890817488
2890829379
2890829817
2890830296
2890830676
2890831104
2890831130
2890831739
2890832085
2890833207
2890968591
2890968593
2890968664
2890968667
2890968669
2890988002
2890994793
2890994795
2891002867
2891002869
2891004210
2891008230
2891009121
2891019107
2891019131
2891022664
2891036701
2891038051
2891040534
2891041434
2891053800
2891055398
2891059791
2891060883
2891062266
2891062268
2891062270
2891062272
2891070546
2891073660
2891075021
2891079184
2891081920
2891081928
2891081930
2891081932
2891081934
2891081938
2891081940
2891081942
2891081944
2891081946
2891081948
2891081950
2891081954
2891081956
2891081958
2891081960
2891081962
2891081964
2891081966
2891081970
2891081972
2891081976
2891081978
2891081980
2891081984
2891081986
2891081988
2891081992
2891081994
2891081996
2891081998
2891082000
2891082004
2891082006
2891082008
2891082010
2891082014
2891082020
2891082024
2891082028
2891082030
2891082034
2891082036
2891082038
2891082040
2891082042
2891082044
2891082046
2891082050
2891082052
2891082054
2891082056
2891082058
2891082060
2891082066
2891082068
2891082072
2891082074
2891082076
2891082078
2891082082
2891082084
2891082088
2891082090
2891082092
2891082094
2891082096
2891082098
2891082100
2891082102
2891082104
2891082106
2891082108
2891082110
2891082114
2891082116
2891082118
2891082122
2891082124
2891082126
2891082130
2891082134
2891082136
2891082142
2891082144
2891082148
2891082150
2891082152
2891083966
2891083970
2891083972
2891083974
2891083976
2891083978
2891083982
2891083984
2891083986
2891083988
2891083990
2891443137
2891443141
2891443143
2891443145
2891448024
2891448038
2891458780
2891458782
289152636
289152638
289152640
2891532916
2891533309
2891534106
2891534301
2891535132
2891536459
2891537584
2891538900
2891539157
2891544736
2891762423
289182993
289183007
289183035
289183049
289183063
289183077
289183091
289183105
289183119
289183133
289183231
289183273
289183315
289183407
289183677
289183691
289183705
289183719
289183733
2891852763
2891852797
2891865271
2891986200
2891986202
2891986204
2891986206
2891986212
2891986214
2891986220
2891986222
2891986226
2891986228
2891986230
2891986232
2891986234
2891986236
2891986238
2891986242
2891986255
2891986257
2891986259
2891986261
2891986263
2891986265
2891986267
2891986269
2891986271
2891986273
2891986279
2891986281
2891986283
2891986287
2891986293
2891986295
2891986297
2891986299
2891986301
2891986303
2891986320
2891986322
2891986324
2891986326
2891986328
2891986330
2891986332
2891986334
2891986336
2891986338
2891986340
2891986342
2891986344
2891986346
2891986348
2891986350
2891986352
2891986354
2891986356
2891986360
2891986362
2891986364
2891986366
2891986370
2891986385
2891986387
2891986389
2891986391
2891986393
2891986395
2891986397
2891986399
2891986401
2891986405
2891986409
2891986413
2891986415
2891986417
2891986419
2891986421
2891986423
2891986425
2891986427
2891986429
2891986431
2891986433
2891986435
2891986449
2891986451
2891986453
2891986455
2891986457
2891986459
2891986461
2891986463
2891986465
2891986467
2891986469
2891986471
2891986473
2891986475
2891986477
2891986481
2891986483
2891986485
2891986487
2891986489
2891986491
2891986493
2891986495
2891986497
2891986499
2891986515
2891986517
2891986519
2891986521
2891986523
2891986525
2891986527
2891986529
2891986531
2891986533
2891986535
2891986537
2891986539
2891986541
2891986543
2891986545
2891986547
2891986549
2891986551
2891986553
2891986555
2891986557
2891986559
2891986561
2891986563
2891986578
2891986580
2891986586
2891986588
2891986590
2891986592
2891986598
2891986600
2891986602
2891986604
2891986606
2891986608
2891986612
2891986614
2891986616
2891986620
2891986622
2892915734
2892915735
2892915736
2892915737
2892915738
2892915740
2892915741
2892915747
2892915749
2892915750
2892915751
2892915752
2892915753
2892915754
2892915755
2892915756
2892915757
2892915758
2892915759
2892915760
2892915761
2892915762
2892915763
2892915765
2892915766
2892915767
2892915768
2892915769
2892915770
2892915771
2892915772
2892915773
2892915774
2892915775
2892915776
2892915777
2892915778
2892915779
2892915780
2892915781
2892915782
2892915783
2892915784
2892915785
2892915786
2892915787
2892915788
2892915789
2892915790
2892915791
2892915792
2892915793
2892915794
2892915795
2892915797
2892915799
2892915800
2892915801
2892915802
2892915803
2892915805
2892915807
2892915808
2892915809
2892915810
2892915811
2892915812
2892915813
2892915814
2892915815
2892915816
2892915817
2892915818
2892915823
2892915824
2892915825
2892915826
2892915831
2892915832
2892915833
2892915834
2892915835
2892915836
2892915837
2892915838
2892915839
2892915840
2892915841
2892915842
2892915844
2892915845
2892915846
2892915847
2892915848
2892915849
2892915850
2892915851
2892915852
2892915853
2892915854
2892915857
2892915858
2892915859
2892915860
2892915861
2892915862
2892915863
2892915864
2892915865
2892915867
2892915868
2892915869
2892915870
2892915872
2892915873
2892915874
2892915875
2892915876
2892915877
2892915878
2892915882
2892915886
2892915887
2892915888
2892915889
2892915890
2892915891
2892915892
2892915893
2892915896
2892915897
2892915899
2892915902
2892915903
2892915904
2892915905
2892915906
2892915908
2892915909
2892915910
2892915911
2892915912
2892915913
2892915914
2892915915
2892915920
2892915921
2892915922
2892915924
2892915925
2892915927
2892915928
2892915929
2892915930
2892915931
2892915932
2892915933
2892915934
2892915938
2892915939
2892915941
2892915942
2892915943
2892915945
2892915949
2892915950
2892915951
2892915952
2892915953
2892915954
2892915956
2892915958
2892915960
2892915961
2892915962
2892915964
2892915966
2892915969
2892915971
2892915973
2892915974
2892915976
2892915979
2892915980
2892915981
2892915985
2892915986
2892915987
2892915989
2892915990
2892915991
2892915992
2892915993
2892915994
2892915997
2892915998
2892915999
2892916000
2892916001
2892916002
2892916004
2892916005
2892916006
2892916007
2892916009
2892916011
2892916012
2892916013
2892916014
2892916015
2892916016
2892916017
2892916018
2892916019
2892916020
2892916021
2892916022
2892916023
2892916024
2892916025
2892916026
2892916027
2892916028
2892916035
2892916036
2892916038
2892916041
2892916043
2892916044
2892916046
2892916048
2892916049
2892916050
2892916057
2892916058
2892916060
2892916062
2892916064
2892916065
2892916066
2892916067
2892916069
2892916071
2892916074
2892916075
2892916076
2892916077
2892916078
2892916079
2892916080
2892916081
2892916082
2892916083
2892916084
2892916085
2892916086
2892916088
2892916089
2892916090
2892916091
2892916092
2892916093
2892916096
2892916097
2892916098
2892916100
2892916101
2892916102
2892916103
2892916104
2892916105
2892916106
2892916107
2892916108
2892916110
2892916112
2892916114
2892916118
2892916120
2892916122
2892916124
2892916126
2892916128
2892916129
2892916130
2892916131
2893026166
2893027344
2893059298
2893059300
2893091475
2893091477
2893091479
2893095305
2893095483
2893098192
2893103356
2893104517
2893106519
2893106976
2893106978
2893112189
2893116558
2893117148
2893117744
2893118923
2893118957
2893121957
2893127940
2893127942
2893128126
2893128128
2893128193
2893128291
2893140999
2893141682
2893145748
2893150580
2893156166
2893156168
2893156170
2893161398
2893161400
2893161402
2893161490
2893161492
2893161494
2893180959
2893180961
2893180963
2893180965
2893277123
2893277125
2893358173
2893384821
2893384823
2893384825
2893389504
2893389506
2893389508
2893409538
2893409540
2893409542
2893433180
2893433182
2893433184
2893433186
2893433190
2893646896
2893646910
2893646924
2893646938
2893694529
2893828582
2893830414
2893830791
2893831518
2893839768
2893840313
2893842083
2893842085
2893845136
2893845282
2893855504
2893863475
2893867913
2893870961
2893871514
2893873961
2893885082
2893885084
2893885086
2893885088
2893885090
2893885623
2893897646
2893898585
2893899037
2893901039
2893902603
2893905615
2893905813
2893907375
2893917246
2893923945
2893925891
2893925893
2893926167
2893926490
2893929156
2893944364
2893944366
2893944368
2893946284
2893946782
2893953452
2893957816
2893964132
2893964134
2893964136
2893964138
2894198422
2894198424
2894198426
2894198428
2894198430
2894198432
2894401640
2894401642
2894407679
2894407681
2894407683
2894407699
2894407701
2894407704
2894407706
2894407708
2894491802
2894491816
2894491820
2894491838
2894491889
2894491891
2894491933
2894570921
2894570923
2894612117
2894612119
2894612121
2894612123
2894612125
2894612127
2894612129
2894612135
2894612139
2894612141
2894612143
2894612145
2894612147
2894612149
2894618716
2894640623
2894640625
2894640627
2894640629
2894640631
2894640633
2894640635
2894640637
2894640639
2894640643
2894640645
2894640647
2894640649
2894640651
2894640653
2894640655
2894640657
2894640659
2894640661
2894640663
2894640665
2894640667
2894640669
2894640671
2894640675
2894640677
2894640679
2894640681
2894640683
2894640685
2894640687
2894640689
2894640691
2894640693
2894640695
2894640697
2894640699
2894640701
2894640703
2894640705
2894640707
2894640709
2894640711
2894640713
2894640715
2894640719
2894640721
2894640723
2894640725
2894640729
2894640731
2894640735
2894640737
2894659197
2894660440
2894660442
289467504
289467508
289467510
289467512
289467514
289467516
289467518
289467522
289467526
289467528
289467530
289467532
289467538
289467540
289467542
289467544
289467548
289467550
289467552
289467556
289467558
289467560
289467562
289467564
289467570
289467572
289467574
289467576
289467578
289467580
289467582
289467584
289467586
289467588
289467590
289467592
289467594
289467596
289467598
289467600
289467602
289467604
289467606
289467608
289467610
289467612
289467614
289467616
289467618
289467620
289467622
289467624
289467626
289467628
289467634
289467636
289467638
289467640
289467642
289467644
289467646
289467648
289467650
289467652
289467654
289467658
289467660
289467662
289467664
289467666
289467668
289467670
289467676
289467678
289467680
289467682
289467684
289467686
289467688
289467690
289467692
289467696
289467700
289467702
289467704
289467706
289467708
289467714
289467716
289467718
289467720
289467724
289467726
289467728
289467730
289467734
289467738
289467746
289467750
289467752
289467754
289467756
289467758
289467760
289467762
289467764
289467766
289467768
289467770
289467772
289467774
289467778
289467780
289467782
289467784
289467786
289467788
289467790
289467792
289467794
289467798
289467800
289467802
289467804
289467814
289467816
289467818
289467820
289467822
289467824
289467826
289467832
289467842
289467844
289467848
289467850
289467856
289467858
289467860
289467862
289467866
2894691269
2894707075
2894707077
2894707079
2894707081
2894707083
2894707089
2894707091
2894707093
2894707095
2894707097
2894707099
2894707101
2894707103
2894707105
2894707107
2894707109
2894707120
2894707123
2894707126
2894707139
2894707141
2894707143
2894707145
2894707147
2894707149
2894707151
2894707279
2894707791
2894713509
2894713513
2894713587
2894723560
2894738976
289474202
289474216
289474218
289474220
289474222
289474224
289474226
2894753571
2894813724
2894813726
2894813728
2894813730
2894813732
2894813734
2894813736
2894813738
2894813740
2894813742
2894813744
2894813746
2894813748
2894813750
2894813752
2894813754
2894813756
2894813758
2894813760
2894898122
2894898124
2894898127
2894898129
2894898131
2895357806
289546335
289546339
289546341
289546345
289546347
289546349
289546353
289546357
289546361
289546363
289546367
289546371
289546373
289546375
289546377
289546379
289546381
289546383
289546385
289546387
289546389
289546391
289546393
289546395
289546399
289546471
289546473
289546475
289546477
2896356108
2896377645
2896377647
2896453029
2896453033
289646034
289646048
289646062
289646076
289646090
2896636262
2896715148
2896715150
2896715154
2896715156
2896715158
2896715160
2896838299
289718644
289718646
289718648
289718652
289718654
289718656
289719665
289719667
289719669
289719671
289719673
289719675
289719677
289719679
289719681
289719683
289719685
289719687
289719689
289719691
289719693
289719695
289719697
289719699
289719701
289719703
289719705
289719707
289719709
289719711
289719713
289719715
289719717
289719719
289719721
289719723
289719725
289719747
289719749
289719751
289719753
289719755
289719757
289719759
289719761
289719763
289719765
289719767
289719769
2897269236
2897269238
2897269242
2897269244
2897269246
2897269250
2897269252
2897269254
2897269256
2897269258
2897269262
2897269264
2897269270
2897269272
2897269274
2897269276
2897269278
2897269280
2897269284
2897269286
2897269288
2897269290
2897269294
2897269300
2897269302
2897269306
2897269310
2897269312
2897269314
2897269316
2897269318
2897269320
2897269324
2897269332
2897269334
2897269336
2897269338
2897269340
2897269342
2897269344
2897269348
2897269350
2897269358
2897269360
2897269362
2897269368
2897269370
2897269374
2897269376
2897330989
2897330995
2897339285
2897339299
2897339313
2897339327
2897339341
2897339355
2897339369
2897339383
2897339397
2897339425
2897339467
2897339481
2897339495
2897339509
2897339523
2897339537
2897339551
2897339565
2897339579
2897339607
2897339621
2897339635
2897339649
2897339663
2897339691
2897339705
2897339719
2897339733
2897339747
2897342149
2897342167
2897351406
2897399000
2897399002
2897399004
2897506102
2897506104
2897506106
2897506108
2897506110
2897914287
2897914289
2897914293
2897914295
2897914297
2897914299
2897914301
2897914303
2897914307
2897914311
2897914315
2897914317
2897914319
2897914321
2897914323
2897914325
2897914329
2897914333
2897914335
2897914339
2897914341
2897914343
2897914345
2897914349
2897914351
2897914353
2897914357
2897914359
2897914361
2897914363
2897914365
2897914367
2897914369
2897914371
2897914373
2897914375
2897914377
2897914379
2897914381
2897914383
2897914385
2897914389
2897914391
2897914393
2897914395
2897914397
2897914399
2897914401
2897914405
2897914407
2897914409
2897914411
2897914413
2897914415
2897914417
2897914423
2897914425
2897914427
2897914429
2897914431
2897914433
2897914435
2897914437
2897914439
2897914441
2897914443
2897914445
2897914447
2897914449
2897914451
2897914453
2897914455
2897914461
2897914463
2897914465
2897914467
2897914469
2897914471
2897914473
2897914475
2897914477
2897914479
2897914481
2897914485
2897914487
2897914495
2897914497
2897914501
2897914503
2897914505
2897914507
2897914509
2897914511
2897914513
2897914515
2897914517
2897914519
2897914521
2897914525
2897914527
2897914529
2897914531
2897914533
2897914535
2897914539
2897914541
2897914543
2897914545
2897914547
2897914549
2897914551
2897914553
2897914555
2897914557
2897914559
2897914561
2897914565
2897914567
2897914569
2897914573
2897914575
2897914577
2897914579
2897914581
2897914583
2897914585
2897914587
2897914589
2897914591
2897914595
2897914597
2897914599
2897914601
2897914603
2897914605
2897914609
2897914611
2897914613
2897914615
2897914619
2897914621
2897914623
2897914625
2897914627
2897914629
2897914631
2897914633
2897914635
2897914637
2897914643
2897914645
2897914647
2897914651
2897914655
2897914659
2897914661
2897914663
2897914667
2897914669
2897914671
2897914673
2897914675
2897914677
2897914679
2897914681
2897914683
2897914685
2897914687
2897914689
2897914691
2897914693
2897914695
2897914697
2897914701
2897914703
2897914705
2897914707
2897914709
2897914713
2897914715
2897914719
2897914725
2897914729
2897914733
2897914735
2897914737
2897914739
2897914743
2897914745
2897914749
2897914753
2897914755
2897914757
2897914759
2897914761
2897914763
2897914765
2897914767
2897914769
2897914771
2897914773
2897914775
2897914777
2897914779
2897914781
2897914783
2897914785
2897914787
2897914789
2897914791
2897914793
2897914795
2897914799
2897914801
2897914803
2897914805
2897914807
2897914809
2897914811
2897914813
2897914819
2897914821
2897914823
2897914825
2897914827
2897914829
2897914831
2897914833
2897914837
2897914839
2897914841
2897914843
2897914845
2897914847
2897914849
2897914851
2897914853
2897914855
2897914857
2897914859
2897914861
2897914863
2897914867
2897914869
2897914871
2897914873
2897914875
2897914877
2897914879
2897914881
2897914883
2897914885
2897914887
2897914889
2897914891
2897914893
2897914895
2897914897
2897914899
2897914903
2897914905
2897914907
2897914909
2897914911
2897914915
2897914917
2897914919
2897914921
2897914923
2897914925
2897914927
2897914929
2897914931
2897914933
2897914935
2897914937
2897914939
2897914943
2897914945
2897914949
2897914951
2897914953
2897914955
2897914959
2897914961
2897914963
2897914965
2897914967
2897914969
2897914971
2897914973
2897914977
2897914979
2897914981
2897914985
2897914987
2897914989
2897914991
2897914993
2897914995
2897914997
2897914999
2897915001
2897915003
2897915005
2897915007
2897915009
2897915011
2897915013
2897915015
2897915017
2897915019
2897915023
2897915025
2897915027
2897915029
2897915031
2897915033
2897915035
2897915037
2897915041
2897915043
2897915047
2897915049
2897915051
2897915053
2897915055
2897915057
2897915059
2897915061
2897915063
2897915065
2897915067
2897915071
2897915073
2897915075
2897915077
2897915079
2897915081
2897915083
2897915085
2897915093
2897915095
2897915097
2897915099
2897915103
2897915107
2897915111
2897915113
2897915115
2897915117
2897915119
2897915123
2897915125
2897915127
2897915129
2897915131
2897915133
2897915135
2897915137
2897915139
2897915143
2897915145
2897915147
2897915149
2897915151
2897915153
2897915155
2897915157
2897915159
2897915161
2897915163
2897915167
2897915169
2897915171
2897915173
2897915175
2897915179
2897969025
2897969027
2897969029
2897969031
2897969033
2897969035
2897969037
2897969039
2897969041
2897969043
2897969047
2897969049
2897969051
2897969053
2897969055
2897969057
2897969059
2897969061
2897969063
2897969065
2897969067
2897969071
2897969073
2897969075
2897969077
2897969079
2897969081
2897969083
2897969085
2897969087
2897969089
2897969091
2897969095
2897969097
2897969099
2897969101
2897969103
2897969107
2897969109
2897969113
2897969115
2897969117
2897969119
2897969121
2897969123
2897969127
2897969129
2897969131
2897969133
2897969137
2897969139
2897969141
2897969143
2897969145
2897969147
2897969149
2897969151
2897969153
2897969157
2897969159
2897969161
2897969163
2897969165
2897969167
2897969169
2897969171
2897969173
2897969175
2897969177
2897969181
2897969183
2897969185
2897969187
2897969191
2897969193
2897969197
2897969201
2897969203
2897969205
2897969211
2897969213
2897969217
2897969219
2897969221
2897969223
2897969225
2897969227
2897969229
2897969231
2897969233
2897969235
2897969237
2897969239
2897969241
2897969243
2897969245
2897969247
2897969249
2897969251
2897969253
2897969257
2897969261
2897969263
2897969265
2897969267
2897969269
289812647
289812661
289812675
289812703
289812717
289812745
2898190051
2898258627
2898258629
2898258631
2898258633
2898258635
2898258637
2898258639
2898258641
2898305480
2898311793
2898312241
2898312748
2898443147
2898447279
2898454510
2898454735
2898471816
2898474399
2898479703
2898482148
2898482157
2898483019
2898496919
2898497966
2898500850
2898503789
2898503792
2898531259
2898534552
2898542847
2898542851
2898548011
2898552689
2898552755
2898552921
2898555327
2898555331
2898570251
2898572870
2898572884
2898572887
2898575887
2898575891
2898575894
2898575896
2898575898
2898575901
2898577411
2898581843
2898582813
2898582816
2898584839
2898585648
2898592588
2898602799
2898610466
2898610740
2898617250
2898620287
2898620289
2898627991
2898640062
2898644630
2898645037
2898646444
2898655660
2898658275
2898658287
2898668048
2898668050
2898668052
2898668054
2898668058
2898668060
2898668062
2898668064
2898668066
2898668440
2898675132
2898675134
2898675136
2898675138
2898675140
2898675142
2898675144
2898675146
2898675148
2898675150
2898675152
2898675154
2898675156
2898675158
2898675162
2898675164
2898675166
2898675168
2898675170
2898675172
2898675174
2898675178
2898675180
2898675184
2898675186
2898675188
2898675190
2898675192
2898675194
2898675198
2898675200
2898675202
2898675204
2898675206
2898675208
2898675210
2898675212
2898675214
2898675216
2898675218
2898675220
2898675222
2898675224
2898675226
2898675228
2898675230
2898675236
2898675238
2898675240
2898675244
2898675250
2898675252
2898675256
2898675258
2898675260
2898675262
2898675264
2898675266
2898675268
2898675270
2898675272
2898675276
2898675278
2898675280
2898675282
2898675284
2898675286
2898675288
2898675290
2898675292
2898675294
2898675296
2898675298
2898675300
2898675302
2898675304
2898675306
2898675308
2898675310
2898675312
2898675314
2898675316
2898675318
2898675322
2898675324
2898675326
2898675328
2898675332
2898675334
2898675336
2898675340
2898675342
2898675344
2898675346
2898675348
2898675350
2898675352
2898675356
2898675360
2898675362
2898675364
2898675366
2898675368
2898675370
2898675372
2898675376
2898675378
2898675380
2898675384
2898675386
2898675388
2898675390
2898675392
2898675394
2898675396
2898675398
2898675400
2898675402
2898675412
2898675414
2898675416
2898675418
2898675420
2898675422
2898675424
2898675426
2898675428
2898675430
2898675432
2898675434
2898675436
2898675438
2898675440
2898675444
2898675448
2898675450
2898675452
2898675454
2898675460
2898675462
2898675464
2898675466
2898675470
2898675472
2898675474
2898675476
2898675478
2898675480
2898675486
2898675488
2898675492
2898675496
2898675498
2898675500
2898675502
2898675506
2898675508
2898675510
2898675512
2898675514
2898675516
2898675520
2898675524
2898675526
2898675528
2898675536
2898675538
2898675540
2898675542
2898675544
2898675546
2898675548
2898675550
2898675552
2898675554
2898675556
2898675558
2898675562
2898675564
2898675566
2898675568
2898675570
2898675572
2898675574
2898675576
2898675578
2898675580
2898675582
2898675584
2898675586
2898675588
2898675590
2898675592
2898675594
2898675608
2898675610
2898675612
2898675614
2898675616
2898675618
2898679274
2898679288
2898679302
2898679316
2898679358
2898679372
2898679400
2898679414
2898679428
2898679442
2898679470
2898679484
2898679498
2898679512
2898679526
2898691755
2898691769
2898692588
2898692591
2898692593
2898692595
2898693583
2898698518
2898700771
2898700773
2898700775
2898700777
2898715314
2898717042
2898726359
2898726363
2898727025
2898727026
2898727027
2898727028
2898727030
2898727032
2898727034
2898727036
2898727038
2898727040
2898727041
2898727043
2898730217
2898809118
2898836566
2898844520
2898845541
2898846572
2898848538
2898848542
2898849660
2898849734
2898853588
2898854255
2898856179
2898869991
2898871953
2898874341
2899018529
2899018533
2899054146
2899070237
2899955113
2899955115
2899955117
2900109448
2900109450
2900109470
2900109471
2900109472
2900109473
2900109474
2900109499
2900109501
2900109503
2900109505
2900109507
2900109509
2900109511
2900109513
2900109515
2900109519
2900109523
2900109525
2900109527
2900109529
2900109531
2900109533
2900109535
2900109537
2900109539
2900109541
2900109543
2900109545
2900109547
2900109549
2900109551
2900109553
2901571884
290245052
290245054
290245082
290245095
290245241
290245251
2902628127
2902628129
2902628131
2902628133
2902628135
2902628137
2902628139
2902628141
2902628143
2902628145
2902628147
2902628149
2902628151
2902628153
2902628155
2902628157
2902628161
2902628163
2902628165
2902628167
2902628177
2903171631
2903171679
2903171719
2903171747
2903183604
2903183618
2903183646
2903183660
2903183674
2903183688
2903183702
2903183730
2903183744
2903183772
2903183786
2903183800
2903183814
2903183828
2903183842
2903183856
2903183870
2903183898
2903183912
2903183926
2903183940
2903183954
2903183968
2903183982
2903183996
2903184010
2903184024
2903184038
2903184052
2903184066
2903184080
2903184108
2903184122
2903184136
2903184164
2903184178
2903184192
2903184206
2903184248
2903184262
2903184276
2903184290
2903184304
2903184318
2903184332
2903184346
2903184374
2903184388
2903184416
2903184430
2903184444
2903184472
2903184486
2903184500
2903184514
2903184528
2903184542
2903184556
2903184570
2903184584
2903184598
2903184612
2903184626
2903184640
2903184654
2903184668
2903184696
2903184724
2903184738
2903184752
2903184766
2903184780
2903184794
2903184808
2903184822
2903184836
2903184850
2903184864
2903184878
2903184892
2903188774
2903188788
2903188802
2903188830
2903188844
2903188858
2903188872
2903188886
2903188900
2903188914
2903188928
2903188942
2903188956
2903188970
2903188984
2903188998
2903189012
2903189026
2903189040
2903189054
2903189068
2903189828
2903189842
2903189870
2903189884
2903189898
2903189912
2903189926
2903189954
2903189968
2903189982
2903189996
2903190010
2903190024
2903190038
2903190052
2903190080
2903190094
2903190108
2903190122
2903190304
2903190318
2903190393
2903190407
2903190421
2903190435
2903190449
2903190486
2903190500
2904096360
2904096374
2904096521
2904147276
2904573453
2904573455
2904573457
2904573459
2904573461
2904573463
2904573492
2904584221
2904584321
2904584323
2904584325
2904584327
2904584329
2904587051
2904591805
2904591819
2904591833
2904591861
290464536
290464538
290464540
290464542
290464548
290464550
290464552
290464554
290464556
290464558
290464560
290464562
290464564
290464566
290464568
290464570
290464574
290464576
290464578
290464580
290464582
290464584
290464586
290464588
290464590
290464592
290464594
290464596
290464598
290464600
290464602
290464604
290464606
290464608
290464610
290464612
290464614
290464616
290464618
290464620
290464622
290464624
2904934184
2904934186
2904934190
2904934192
2904934194
2904934196
2904934200
2904934202
2904934204
2904934206
2904934208
2904983669
2905015110
2905015157
2905042658
2905044224
2905046219
2905054559
2905054621
2905054622
2905062858
2905063711
2905064262
2905067511
2905067620
2905067757
2905078949
2905078951
2905078952
2905080785
2905081352
2905082574
2905084577
2905095086
2905253645
2905253647
2905253649
290544399
290544400
290544414
290544442
290544456
290544470
290544512
290544540
290544554
290544568
290544582
290544596
290544610
290544624
290544638
290544666
290544727
290555741
290555755
290555783
290555797
290555811
290555825
290555839
290555853
290563161
2905728117
2905728119
2905728120
2905732317
290573255
290573356
290573370
290573384
290573398
290573412
2905734140
290573426
290573454
290573468
290573482
290573496
290573510
290573512
290573514
290573516
290573520
290573524
290573526
290573528
290573530
290573532
290573534
290573544
290573546
290573556
290573578
290573588
290573594
290573596
290573598
290573600
290573606
290573614
290573622
290573624
290573626
290573628
290573630
290573632
290573634
290573638
290573644
290573648
290573656
290573662
290573670
290573680
290573700
290573712
290573726
290573730
290573744
290573746
290573748
290573750
290573752
290573754
290573758
290573766
290573776
290573780
290573802
290573804
290573806
290573808
290573810
290573812
290573814
290573816
290573818
290573820
290573822
290573824
290573826
290573828
290573830
290573832
290573834
290573836
290573838
290573840
290573842
290573844
290573846
290573848
290573850
290573852
290573854
290573856
290573858
290573860
290573864
290573866
290573868
290573870
290573872
290573874
290573878
290573880
290573882
290573884
290573886
290573888
290573890
290573892
290573894
290573896
290573898
290573900
290573902
290573904
290573906
290573908
290573910
290573912
290573914
290573916
290573918
290573920
290573922
290573924
290573926
290573928
290573930
290573932
290573934
290573936
290573938
290573940
290573942
290573944
290573948
290573950
290573952
290573954
290573956
290573958
290573960
290573962
290573964
290573966
290573968
290573970
290573972
290573974
2905756476
2905760027
2905762963
2905768492
2905768553
2905783500
2905783503
2905783506
2905783509
2905783511
2905783513
2905969394
2905969396
2905969398
290597343
2906133213
2906133299
2906157142
2906157156
2906157170
2906157184
2906157339
2906157353
2906157367
2906157381
2906157395
2906157409
2906157423
2906157437
2906222271
2906633130
2906633132
2906895874
2906904262
2906904276
2906904290
2906904304
2906904318
2906904332
2906904360
2906904374
2907090119
2907090125
2907090130
2907090135
2907090140
2907090145
2907090154
2907090159
2907295117
2907295119
290749896
290749898
290749900
290749902
290749904
290749908
290749912
290749914
290749916
290749918
290749920
290749922
290749924
290749926
290749928
290749930
290749932
290749934
290749936
290749940
290749942
290749946
290749948
290749950
290749952
290749954
290749956
290749958
290749962
290749964
290749966
290749968
290749970
290749972
290749974
290749976
290749978
290749980
290749984
290749986
290749988
290749990
290749992
290749994
290749996
290749998
290750000
290750004
290750006
290750008
290750010
290750012
290750016
290750018
290750020
290750022
290750024
290750026
290750028
290750030
290750032
290750034
290750036
290750038
290750040
290750048
2907541510
2907541524
2907543654
2907543668
2907543682
290755853
290755855
290755857
290755861
290755863
290755865
290755867
290755869
290755873
290755875
290755877
290755879
290755881
290755883
290755885
290755887
290755889
290755891
290755895
290755897
290755899
290755901
290755903
290755905
290755907
290755909
290755911
290755913
290755915
290755917
290755919
290755923
290755925
290755927
290755929
290755931
290758055
290758097
290758111
290758125
290758139
290758153
290758167
290758181
290758209
290758223
290758237
290758251
290758265
290758279
290758293
290758307
290758335
290758349
290758363
290758377
290758391
290758405
290758419
290758433
290758447
290758461
290758475
290758489
290758503
290758517
290758531
290758545
290758559
290758573
290758587
290758601
290758615
290758629
290758643
290758671
290758685
290758699
290758713
290758727
290758741
290758755
290758769
290758783
290758797
290758811
290758825
290758853
290758867
290758895
290758937
290759021
290759035
290759049
290759077
290759091
290759105
290759119
290759133
290759147
290759161
290759175
290759189
290759203
290759231
290759245
290759259
290759273
290759287
290759301
290759329
290759343
290759357
290759371
290759385
290759399
290759413
290759427
290759441
290759455
290759469
290759483
290759497
290759511
290759525
290759539
290759553
290775743
290775757
290775857
290790366
290790374
290790378
290790382
290790386
290790390
290790394
290790398
290790402
290790406
290790414
290790418
290790426
290790430
290790434
290790442
290790446
290790450
290790502
290790504
290790506
290790508
290790510
290790512
290790514
290790516
290790518
290790520
290790522
290790524
290790526
290790528
290790530
290790532
290790534
290790536
290790538
290790540
290790542
290790544
290790546
290790548
290790550
290790552
290790554
290794129
290794131
290794135
290794139
290794141
290794143
290794145
290794147
290794151
290794153
290794155
290794157
290794159
290794161
290794163
290794169
2908344178
290875392
290875394
290875396
290875398
290875400
290875402
290875404
290875406
290875408
290875412
2909905125
2909907179
2909913388
2909913389
2909914184
2909923999
2909924000
2909927780
2909927781
2909930436
2909931300
2909931301
2909931303
2909933254
2909934103
2909936735
2909938136
2909939296
2909940522
2909940560
291002159
291002201
291002229
291002243
291002257
291002273
291002287
291002301
291002329
291002343
291002357
291002371
291002385
291002399
291002413
291002427
291059196
291059210
291059320
291059334
291059364
291059378
291059392
291062088
291062092
291062094
291062098
291062100
291065554
291065556
291065558
291163436
291163438
291163440
291163442
291163444
291163446
291163448
291163450
291163452
291163454
291163456
291163458
291163462
291163464
291163466
291163468
291163470
291163472
291163474
291163476
291163478
291163480
291163482
291163484
291163488
291163492
291163494
291163498
291163500
291163502
291163506
291163508
291163510
291163514
291163518
291163520
291163522
291163524
291163530
291163532
291163534
291163538
291163540
291163542
291163544
291163546
291163548
291163550
291163552
291163554
291163556
291163558
291163560
291163562
291163564
291163566
291163568
291163570
291163572
291163574
291163576
291163578
291163580
291163582
291163584
291163586
291163592
291163594
291163596
291163598
291163600
291163602
291163604
291163606
291163608
291163610
291163612
291163616
291163618
291163620
291163622
291163624
291163628
291163632
291163640
291163642
291163644
291163646
291163648
291163650
291163652
291163654
291163656
291163662
291163666
291163668
291163670
291163672
291163674
291163676
291163678
291163680
291163682
291163684
291163690
291163696
291163698
291163700
291163702
291163704
291163706
291163708
291163710
291163712
291163716
291163718
291163720
291163722
291163726
291163728
291163730
291163732
291163734
291163736
291163738
291163740
291163742
291163744
291163746
291163748
291163750
291163752
291163754
291163756
291163758
291163760
291163762
291163766
291163768
291163770
291163774
291163776
291163778
291163780
291163782
291163784
291163786
291163788
291163790
291163792
291163794
291163796
291163798
291163800
291163802
291163804
291163806
291163808
291163810
291163812
291163814
291163816
291163818
291163820
291163822
291163824
291163826
291163828
291163830
291163832
291163834
291163836
291163838
291163840
291163842
291163844
291163846
291163848
291163850
291163854
291163856
291163858
291163860
291163862
291163864
291163866
291163868
291163870
291163872
291163874
291163876
291163878
291163880
291163882
291163888
291163890
291163892
291163894
291163896
291163898
291163900
291163904
291163906
291163908
291163910
291163912
291163914
291163916
291163920
291163922
291163926
291163928
291163930
291163932
291163934
291163936
291163938
291163940
291163942
291163944
291163946
291163948
291163950
291163952
291163954
291163956
291163960
291163962
291163964
291163966
291163968
291163970
291163972
291163974
291163976
291163978
291163982
291163984
291163986
291163988
291163990
291163996
291163998
291164000
291164004
291164010
291164022
291164026
291164028
291164030
291164032
291164040
291164042
291164044
291164048
291164050
291164052
291164054
291164056
291164058
291164060
291164062
291164064
291164070
291164072
291164076
291164078
291164080
291164082
291164084
291164086
291164090
291164092
291164094
291164096
291164098
291164100
291164102
291164104
291164106
291164108
291164110
291164112
291164114
291164118
291164122
291164124
291164126
291164128
291164130
291164132
291164134
291164136
291164138
291164140
291164142
291164146
291164148
291164152
291164154
291164156
291164158
291164160
291164162
291164164
291164166
291164168
291164170
291164172
291164174
291164176
291164178
291164182
291164184
291164188
291164194
291164196
291164198
291164200
291164204
291164206
291164208
291164210
291164212
291164214
291164216
291164218
291164220
291164224
291164226
291164228
291164230
291164232
291164234
291164236
291164238
291164240
291164242
291164244
291164246
291164254
291164266
291164268
291164270
291164272
291164274
291164276
291164278
291164280
291164282
291164284
291164286
291164288
291165435
291165437
291165439
291165441
291165443
291165445
291165449
291165451
291192064
291192066
291192069
291212894
291212896
291212898
2912140235
2912140237
2912140239
2912140241
2912140243
2912149114
2912149617
291220071
291220073
291220079
2912461156
2912467444
2912468325
2912471813
2912474724
2912486642
2912494409
2912494411
2912494413
2912502886
2912513011
2912515027
2912521280
2912522101
2912533324
2912533601
2912536096
2912541158
2912546679
2912547907
2912548008
2912548010
2912554083
2912557587
2912840276
2912840278
2912840280
2912871973
2912873470
2912878421
2912878423
2912878425
2912890971
2912891871
2912902739
2912902888
2912918702
2912922243
2912930134
2912936892
2912941458
2912946438
2912949204
2912949206
2912949208
2912950072
2912950106
2912957136
2912966301
2912966303
2913002859
2913002861
2913002863
2913003199
2913003201
2913003203
2913003205
2913003207
2913003209
2913003213
2913003215
2913003217
2913003219
2913003223
2913003225
2913003227
2913003229
2913003233
2913003235
2913003237
2913003239
2913003241
2913003243
2913003245
2913003247
2913003249
2913718084
2913718086
2913718088
2913718090
2913718092
2913718094
2913718096
2913718098
2913718102
2913718106
2913718110
2913718116
2913718118
2913718120
2913718124
2913718126
2913718128
2913718130
2913718132
2913718134
2913718136
2913718138
2913718140
2913718142
2913718144
2913718146
2913718148
2913718150
2913718152
2913718154
2913718156
2913718158
2913718160
2913718162
2913718438
2913718440
2913718442
2913718444
2913718446
2913734186
2913734189
2913734193
2913734196
2913734200
2913734203
2913734206
2913734210
2913734213
2913734221
2913734225
2913734228
2913734231
2913734234
2913734237
2913734241
2913734244
2913734247
2913734251
2913734260
2913734262
2913734266
2913734269
2913734272
2913734279
2913734282
2913734285
2913734288
2913734291
2913734294
2913849572
2913849574
2913849576
2913849578
2913849580
2913849582
2913849584
2913849586
2913849588
2913849590
2913849594
2913849596
2913849598
2913849600
2913849602
2913849604
2913849606
2914310906
2914310911
2914310917
2914310922
2914310927
2914310932
2914310937
2914310942
2914310947
2914310952
2914310957
2914310962
2914310967
2914310972
2914310977
2914310982
2914310987
2914310992
2914310997
2914311002
2914311007
2914311012
2914311017
2914311022
2914311027
2914311033
2914311038
2914311043
2914311048
2914311053
2914311058
2914311063
2914311068
2914311073
2914311078
2914311083
2914311088
2914311093
2914311098
2914311103
2914311108
2914311113
2914311118
2914311128
2914311133
2914311158
2914311173
2914311178
2914311184
2914311189
2914311194
2914311199
2914311204
291463780
291463794
291463808
291463822
291463881
291463895
291463909
291463923
291463937
291463965
291463979
291464798
291464851
291464893
291464907
2915153444
2915347731
2915351423
2915351425
2915355500
2915356902
2915384506
2915403235
2915403237
2915406649
2915412240
2915430928
2915443851
2915455476
2915456783
2915459415
2915459417
2915459419
2915459449
2915467552
2915470001
2915471818
2915471820
2915471822
2915471824
2915472657
2915484639
2915485709
2915485711
2915486385
2915492589
2915520449
2915520451
2915521056
2915525606
2915526910
2915530840
2915540080
2915540131
2915542411
2915542413
2915542417
2915542419
2915542421
2915542423
2915542425
2915542427
2915542429
2915545249
2915551995
2915556475
2915720426
2915720440
2915720454
2915720468
2915764389
2915830802
2916027058
2916027062
2916027064
2916027066
2916027068
2916027070
2916027072
2916027074
2916027076
2916027080
2916027084
2916027086
2916027088
2916027092
2916027094
2916027096
2916027098
2916027100
2916027102
2916027106
2916027108
2916027110
2916027112
2916027114
2916027116
2916027118
2916027122
2916027124
2916027130
2916027132
2916027134
2916027136
2916027138
2916027142
2916027144
2916027146
2916027148
2916027152
2916027154
2916027156
2916027158
2916027160
2916027162
2916027164
2916027166
2916027168
2916027170
2916027172
2916027174
2916027176
2916027178
2916027180
2916027182
2916027184
2916027186
2916027188
2916027190
2916027192
2916027194
2916027196
2916027198
2916027200
2916027202
2916027204
2916027208
2916027210
2916027212
2916027214
2916027216
2916027218
2916027220
2916027222
2916027224
2916027228
2916027230
2916027234
2916027236
2916043142
2916043552
2916067484
291612274
291612288
291612302
291612316
291612330
291612344
291612358
291612386
291612414
291612442
2916203937
2916203939
2916203941
2916204915
2916206454
2916206456
2916206460
2916206462
291622149
2916231631
2916232171
2916232185
2916232199
2916232213
2916232227
2916299929
2916299931
2916299933
2916299935
2916299937
2916544783
2916544787
2916544789
2916544791
2916544793
2916544795
2916544797
2916544799
2916544801
2916544803
2916544805
2916544807
2916544809
2916544811
2916544813
2916544815
2916544827
2916557714
2916557728
2916557742
2916557756
2916557770
2916557798
2916557812
2916557826
2916557840
2916557854
2916557868
2916557882
2916557896
2916557938
2916557952
2916557966
2916557980
2916558008
2916558022
2916558036
2916558050
2916558064
2916558078
2916558092
2916558106
2916558120
2916558134
2916558148
2916558162
2916558176
2916558190
2916558204
2916558218
2916558246
2916558274
2916558288
2916558302
2916558316
2916558344
2916558358
2916558372
2916558386
2916558400
2916558414
2916558428
2916558456
2916558470
2916558498
2916558512
2916558540
2916558568
```
