## Appendix2 (zipped GIs) for "Long-range PCR amplification and nanopore sequencing of 8-10 kb mitochondrial fragments from environmental DNA": vert_COI_target_gilist.txt (part 5 of 7)

```
2916558582
2916558596
2916558610
2916558624
2916558638
2916558666
2916558680
2916558722
2916558736
2916558750
2916558764
2916558778
2916558792
2916558806
2916558820
2916558834
2916558848
2916558862
2916558876
2916558890
2916558904
2916558918
2916558932
2916558946
2916558960
2916558974
2916558988
2916559002
2916559016
2916559030
2916559044
2916559058
2916559072
2916559086
2916559100
2916606083
2916615990
2916615994
2916617918
2916617920
2916620042
2916621538
2916625611
2916627865
2916628563
2916632088
2916633500
2916633502
2916635675
2916636429
2916638286
2916641410
2916642735
2916643018
2916647714
2916648475
2916650401
2916651218
2916657172
2916662585
2916663804
2916668669
2916670623
2916676846
2916678061
2916689994
2917119449
2917135825
2917135839
2917135853
2917135867
2917135881
2917135895
2917135909
2917135923
2917135937
2917135951
2917135965
2917135979
2917135993
2917136007
2917136021
2917136035
2917136049
2917136063
2917136077
2917136091
2917136105
2917136133
2917136147
2917136175
2917136189
2917136203
2917136231
2917136245
2917136259
2917136287
2917136301
2917136315
2917136329
2917136343
2917136371
2917136385
2917136399
2917136413
2917136427
2917136441
2917136455
2917136469
2917136483
2917136497
2917136511
2917136525
2917136539
2917136553
2917136567
2917136581
2917136595
2917136609
2917136651
2917136665
2917136679
2917136693
2917136735
2917136763
2917136777
2917136791
2917136805
2917136819
2917136861
2917136875
2917136889
2917136903
2917136917
2917136945
2917136959
2917136973
2917136987
2917137001
2917137015
2917137029
2917137043
2917157972
2917158951
2917160968
2917166695
2917169127
2917171480
2917174566
2917175227
2917175523
2917182782
2917191664
2917198184
2917206528
2917206532
2917206534
2917215753
2917215766
2917509759
2917509831
2917509835
2917984424
2917984426
2918225518
2918225520
2918225522
2918225524
2918226281
2918271512
2918271686
2918271699
2918280118
2918280120
2918369957
2918369959
2918369961
2918369963
2918407871
2918455292
2918455294
2918455296
2918455298
2918455300
2918455302
2918459802
2918459804
2918459808
2918459810
2918459812
2918459814
2918459816
2918459818
2918459820
2918459822
2918459824
2918459826
2918459832
2918459834
2918459836
2918459838
2918459840
2918459842
2918459844
2918459846
2918459848
2918459850
2918459852
2918459854
2918459856
2918459858
2918459860
2918459862
2918459864
2918459868
2918459870
2918459872
2918459874
2918459878
2918459880
2918459886
2918478912
2919378670
2919437093
2919463071
2919468522
2919492439
2919497745
2919503385
2919506754
2919508520
2919512158
2919532543
2919532548
2919540902
2919549246
2919559594
2919573293
2919598343
2919600913
2919600915
2919603929
2919605095
2919605097
2919611585
2919613077
2919617175
2920258503
2920260992
2920650107
2920650109
2920650111
2920650115
2920650117
2920650119
2920663946
2920667780
2920672825
2920672828
2920675676
2920688814
2920704852
2920706752
2920707131
2920724548
2920728502
2920730204
2920730208
2920731807
2920737243
2920741389
2920748800
2920750268
2921861585
2921861588
2921861591
2921861594
2921861597
2922210404
2922210405
2922210509
2922210511
2922210513
2922210515
2922210517
2922214155
2922216356
2922216357
2922226150
2922227692
2922227841
2922228273
2922228274
2922228275
2922240255
2922244886
2922259939
2922259940
2922260525
2922260527
2922263437
2922266635
2922266930
2922268383
2922270724
2922275765
2922275767
2922293124
2922421703
2922710138
2922710140
2922710142
2922710144
2922710146
2922710148
2922710150
2922710152
2922710154
2922710156
2922710158
2922710160
2922710162
2922710164
2922710166
2922710168
2922710170
2922710172
2922710174
2922941843
2922941845
2922941849
2923015910
2923377348
2923473621
2923473623
2923473625
2923473627
2923473629
2923473631
2923473633
2923473635
2923473637
2923473639
2923473643
2923473645
2923473647
2923473649
2923473651
2923473653
2923473655
2923473657
2923473659
2923473661
2923473663
2923473665
2923473673
2923473675
2923473677
2923473679
2923473681
2923473683
2923473685
2923473687
2923473689
2923473691
2923473693
2923473695
2923473697
2923473699
2923473703
2923473705
2923473707
2923473709
2923473711
2923473713
2923473715
2923473717
2923473719
2923473721
2923473723
2923473727
2923473729
2923473737
2923473739
2923473741
2923473743
2923473745
2923473747
2923473749
2923473751
2923473753
2923473759
2923473761
2923473763
2923473765
2923473767
2923473769
2923473771
2923473773
2923473775
2923473777
2923473779
2923473781
2923473783
2923473785
2923473787
2923473789
2923473791
2923473793
2923473795
2923473797
2923473799
2923473801
2923473803
2923473805
2923473807
2923473809
2923473811
2923473813
2923473815
2923473817
2923473819
2923473821
2923473823
2923473825
2923473827
2923473829
2923473831
2923473833
2923473835
2923473837
2923473839
2923473841
2923473843
2923473845
2923473847
2923473849
2923473851
2923473853
2923473855
2923473857
2923473859
2923473861
2923473867
2923473869
2923473871
2923473873
2923473875
2923473877
2923473879
2923473881
2923473883
2923473885
2923473887
2923473889
2923473891
2923473893
2923473895
2923473897
2923473899
2923473901
2923473903
2923473905
2923473907
2923473909
2923473911
2923473913
2923473915
2923473917
2923473919
2923473921
2923473923
2923473927
2923473929
2923473931
2923473933
2923473935
2923473937
2923473939
2923473941
2923473943
2923473945
2923473947
2923473949
2923473951
2923473953
2923473955
2923473957
2923473961
2923473963
2923473965
2923473967
2923473969
2923473971
2923473973
2923473975
2923473977
2923473979
2923473981
2923473983
2923473985
2923473987
2923473991
2923473993
2923473995
2923473997
2923473999
2923474001
2923474003
2923474007
2923474009
2923474011
2923474013
2923474015
2923474021
2923474023
2923474025
2923474027
2923474029
2923474033
2923474035
2923474037
2923474039
2923474041
2923474043
2923474045
2923474047
2923474049
2923474051
2923474053
2923474055
2923474057
2923474059
2923474061
2923474063
2923474065
2923474067
2923474069
2923474071
2923474073
2923474075
2923474077
2923474079
2923474081
2923474083
2923474085
2923474087
2923474089
2923474091
2923474093
2923474097
2923474101
2923474103
2923474105
2923474107
2923474109
2923474111
2923474113
2923474117
2923474119
2923474121
2923474125
2923474127
2923474129
2923474131
2923474133
2923474135
2923474137
2923474139
2923474141
2923474143
2923474145
2923474147
2923474149
2923474151
2923474153
2923474155
2923474157
2923474159
2923474161
2923474163
2923474165
2923474167
2923474169
2923474171
2923474177
2923474181
2923474183
2923474185
2923474187
2923474189
2923474191
2923474193
2923474205
2923474207
2923474209
2923474211
2923474213
2923474215
2923474217
2923474221
2923474225
2923474227
2923474229
2923474231
2923474233
2923474235
2923474237
2923474239
2923474243
2923474245
2923474247
2923474249
2923474251
2923474253
2923474255
2923474257
2923474259
2923474261
2923474263
2923474265
2923474269
2923474271
2923474273
2923474275
2923474277
2923474279
2923474281
2923474283
2923474285
2923474289
2923474291
2923474295
2923474297
2923474299
2923474301
2923474303
2923474309
2923474311
2923474313
2923474315
2923474317
2923474319
2923474321
2923474323
2923474325
2923474327
2923474329
2923474331
2923474333
2923474335
2923474337
2923474339
2923474341
2923474343
2923474345
2923474347
2923474349
2923474351
2923474353
2923474355
2923474357
2923474359
2923474361
2923474363
2923474365
2923474367
2923474369
2923474371
2923474373
2923474375
2923474377
2923474379
2923474381
2923474383
2923474385
2923474387
2923474391
2923474393
2923474395
2923474397
2923474399
2923474401
2923474403
2923474405
2923474407
2923474409
2923474411
2923474413
2923474415
2923474417
2923474419
2923474425
2923474427
2923474429
2923474431
2923474433
2923474435
2923474437
2923474441
2923474443
2923474445
2923474447
2923474449
2923474451
2923474453
2923474455
2923474457
2923474463
2923474465
2923474467
2923474469
2923474471
2923474473
2923474475
2923474477
2923474479
2923474481
2923474483
2923474485
2923474487
2923474489
2923474491
2923474493
2923474495
2923474497
2923474499
2923474501
2923474503
2923474505
2923474507
2923474509
2923474511
2923474513
2923474515
2923474517
2923474519
2923474521
2923474523
2923474525
2923474531
2923474533
2923474535
2923474541
2923474545
2923474547
2923474549
2923474551
2923474553
2923474555
2923474557
2923474559
2923474561
2923474563
2923474565
2923474567
2923474569
2923474571
2923474573
2923474575
2923474583
2923474585
2923474587
2923474593
2923474595
2923474597
2923474599
2923474601
2923474603
2923474605
2923474607
2923474609
2923474611
2923474613
2923474615
2923474617
2923474619
2923474621
2923474623
2923474625
2923474627
2923474629
2923474631
2923474633
2923474635
2923474637
2923474639
2923474641
2923474645
2923474647
2923474649
2923474651
2923474653
2923474655
2923474657
2923474659
2923474661
2923474663
2923474665
2923474667
2923474669
2923474671
2923474675
2923474677
2923474679
2923474681
2923474683
2923474685
2923474687
2923474689
2923474691
2923474693
2923474695
2923474697
2923474699
2923474703
2923474705
2923474707
2923474709
2923474711
2923492801
2923492803
2923492805
2923687174
2923687177
292388724
292388726
292388728
292388730
292388732
292388734
292388736
292388738
292388740
292388742
292388744
292388746
292388748
292388750
292388752
292388754
292388756
292388758
292388760
292388762
292388764
292388766
292388768
292388772
292388774
292388776
292388778
292388782
292388784
292388786
292388788
292388792
292388796
292388798
292388800
292388804
292388806
292388808
292388810
292388814
292388816
292388818
292388820
292388822
292388824
292388826
292388830
292388832
292388834
292388836
292388838
292388840
292388842
292388844
292388846
292388848
292388850
292388852
292388854
292388856
292388858
292388860
292388862
292388864
292388866
292388868
292388870
292388872
292388874
292388876
292388878
292388880
292388884
292388886
292388888
292388890
292388892
292388894
292388896
292388898
292388900
292388902
292388904
292388910
292388912
292388914
292388916
292388918
292388920
292388924
292388926
292388928
292388930
292388932
292388934
292388936
292388938
292388940
292388942
292388944
292388946
292388948
292388950
292388952
292388954
292388956
292388958
292388960
292388962
292388964
292388966
292388968
292388970
292388972
292388974
292388978
292388980
292388982
292388984
292388986
292388988
292388990
292388994
292388998
292389000
292389002
292389004
292389006
292389008
292389010
292389012
292389014
292389016
292389018
292389022
292389026
292389028
292389030
292389032
292389034
292389036
292389038
292389040
292389046
292389050
292389052
292389054
292389058
292389064
292389066
292389068
292389070
292389074
292389076
292389078
292389080
292389082
292389084
292389086
292389088
292389090
292389092
292389094
292389096
292389100
292389102
292389104
292389106
292389108
292389110
292389112
292389114
292389116
292389118
292389120
292389122
292389124
292389126
292389130
292389134
292389136
292389138
292389140
292389144
292389146
292389148
292389150
292389154
292389156
292389158
292389160
292389162
292389164
292389166
292389168
292389170
292389172
292389174
292389176
292389178
292389180
292389182
292389184
292389186
292389188
292389190
292389192
292389194
292389196
292389198
292389202
292389204
292389206
292389208
292389210
292389212
292389214
292389216
292389218
292389224
292389226
292389228
292389232
292389234
292389238
292389240
292389242
292389244
292389246
292389248
292389250
292389252
292389254
292389256
292389258
292389260
292389264
292389266
292389268
292389270
292389272
292389274
292389276
292389278
292389280
292389282
292389284
292389286
292389288
292389290
292389292
292389294
292389296
292389298
292389300
292389302
292389306
292389308
292389310
292389312
292389314
292389316
292389318
292389320
292389322
292389324
292389326
292389328
292389330
292389332
292389334
292389336
292389338
292389340
292389342
292389344
292389346
292389348
292389350
292389352
292389354
292389356
292389360
292389362
292389364
292389372
292389374
292389376
292389378
292389380
292389382
292389384
292389388
292389390
292389392
292389394
292389396
292389398
292389400
292389402
292389404
292389406
292389408
292389412
292389414
292389416
292389418
292389420
292389422
292389430
292389432
292389434
292389436
292389438
292389440
292389442
292389444
292389446
292389450
292389452
292389454
292389456
292389458
292389460
292389462
292389466
292389468
292389472
292389476
292389478
292389480
292389482
292389484
292389486
292389488
292389492
292389494
292389496
292389498
292389500
292389502
292389504
292389506
292389508
292389510
292389512
292389516
292389518
292389520
292389522
292389524
292389526
292389532
292389534
292389536
292389538
292389540
292389542
292389544
292389552
292389554
292389556
292389558
292389560
292389564
292389566
292389568
292389570
292389572
292389574
292389576
292389582
292389584
292389586
292389588
292389590
292389592
292389594
292389596
292389598
292389600
292389602
292389604
292389606
292389608
292389610
292389612
292389614
292389616
292389618
292389620
292389622
292389630
292389632
292389634
292389636
292389638
292389642
292389644
292389646
292389650
292389652
292389654
292389656
292389658
292389660
292389664
292389666
292389668
292389670
292389672
292389676
292389678
292389680
292389682
292389684
292389686
292389688
292389692
292389694
292389696
292389698
292389700
292389702
292389704
292389706
292389708
292389710
292389712
292389714
292389716
292389718
292389720
292389722
292389724
292389726
292389728
292389730
292389732
292389734
292389736
292389738
292389742
292389744
292389748
292389756
292389758
292389760
292389764
292389766
292389768
292389770
292389774
292389776
292389780
292389782
292389784
292389786
292389788
292389790
292389792
292389794
292389796
292389798
292389800
292389802
292389804
292389810
292389812
292389814
292389816
292389822
292389826
292389828
292389830
292389832
292389834
292389836
292389838
292389840
292389842
292389844
292389846
292389848
292389850
292389852
292389854
292389856
292389858
292389860
292389862
292389864
292389866
292389868
292389870
292389876
292389878
292389880
292389882
292389884
292389886
292389890
292389892
292389896
292389900
292389902
292389904
292389906
292389908
292389910
292389912
292389914
292389916
292389918
292389920
292389922
292389926
292389928
292389930
292389932
292389938
292389940
292389942
292389944
292389946
292389948
292389952
292389954
292389956
292389958
292389960
292389962
292389964
292389966
292389970
292389972
292389974
292389976
292389978
292389980
292389982
292389984
292389986
292389988
292389990
292389992
292389994
292389996
292389998
292390000
292390004
292390008
292390010
292390012
292390014
292390016
292390018
292390020
292390022
292390026
292390028
292390030
292390032
292390034
292390036
292390038
292390040
292390042
292390044
292390046
292390048
292390050
292390052
292390054
292390058
292390064
292390066
292390068
292390070
292390072
292390074
292390076
292390078
292390084
292390086
292390088
292390090
292390092
292390094
292390096
292390098
292390100
292390102
292390104
292390106
292390108
292390110
292390112
292390114
292390116
292390118
292390122
292390124
292390126
292390128
292390130
292390132
292390134
292390136
292390138
292390140
292390142
292390146
292390148
292390150
292390152
292390154
292390156
292390158
292390160
292390162
292390168
292390170
292390172
292390174
292390176
292390178
292390180
292390182
292390184
292390186
292390188
292390190
292390192
292390194
292390196
292390198
292390200
292390202
292390204
292390206
292390208
292390210
292390212
292390214
292390216
292390218
292390220
292390222
292390224
292390226
292390228
292390230
292390232
292390234
292390236
292390238
292390240
292390242
292390248
292390250
292390252
292390254
292390256
292390258
292390260
292390262
292390264
292390266
292390268
292390270
292390272
292390274
292390276
292390278
292390280
292390282
292390284
292390288
292390290
292390292
292390294
292390296
292390298
292390300
292390302
292390304
292390306
292390308
292390312
292390314
292390316
292390318
292390320
292390326
292390328
292390330
292390332
292390334
292390336
292390338
292390340
292390342
292390344
292390346
292390348
292390350
292390352
292390354
292390356
292390358
292390362
292390364
292390366
292390368
292390370
292390372
292390374
292390376
292390378
292390382
292390384
292390386
292390388
292390390
292390392
292390394
292390396
292390398
292390400
292390412
292390414
292390416
292390418
292390420
292390422
292390424
292390426
292390428
292390430
292390432
292390434
292390436
292390438
292390440
292390442
292390444
292390446
292390448
292390450
292390454
292390460
292390462
292390464
292390466
292390468
292390470
292390472
292390476
292390478
292390480
292390482
292390490
292390492
292390498
292390500
292390502
292390504
292390506
292390508
292390510
292390512
292390514
292390516
292390518
292390520
292390522
292390524
292390526
292390530
292390534
292390536
292390538
292390540
292390542
292390544
292390546
292390548
292390550
292390552
292390554
292390556
292390558
292390560
292390562
292390566
292390568
292390572
292390574
292390576
292390578
292390580
292390582
292390584
292390588
292390592
292390594
292390596
292390598
292390606
292390608
292390610
292390614
292390616
292390620
292390622
292390624
292390632
292390636
292390638
292390640
292390642
292390644
292390646
292397667
2923998156
2923998246
2923998250
2923998252
2923998254
2923998258
2923998260
2923998262
2923998264
2923998266
2923998268
2923998270
2923998274
2923998276
2923998278
2924037482
2924037496
2924037524
2924037552
2924037566
2924037580
2924151919
2924151923
2924151927
2924151929
2924164585
2924164587
2924170748
2924174167
2924174907
2924175128
2924176023
2924176389
2924176498
2924180466
2924180838
2924182602
2924182606
2924182916
2924184652
2924184666
2924186674
2924195879
2924198686
2924200686
2924201408
2924202883
2924207041
2924208118
2924210166
2924212209
2924214544
2924214546
2924231812
2924259092
2924259094
2924259096
292486419
292486433
292486447
2924874732
2924874746
2924874760
2924874774
2924874788
2924874802
2924874816
2925186642
2925611370
2925766896
2925766898
2925767972
2925767974
2925807779
2925807799
2925807801
2925807805
2925807807
2925807809
2925807811
2925807813
2925807815
2925807817
2925807819
2925807825
2925807827
2925807831
2925807833
2925807835
2925807837
2925807839
2925807841
2925807845
2925807847
2925807851
2925807853
2925807855
2925807857
2925807859
2925807861
2925807863
2925807865
2925807867
2925807869
2925807871
2925807873
2925807875
2925807879
2925807881
2925807883
2925807885
2925807887
2925807889
2925807891
2925807895
2925807897
2925807899
2925807901
2925807903
2925807905
2925807907
2925807909
2925807911
2925807913
2925807917
2925807919
2925807921
2925807923
2925807925
2925807931
2925807933
2925807937
2925807939
2925807941
2925807943
2925807945
2925807947
2925807949
2925807953
2925807957
2925807959
2925807963
2925807965
2925807967
2925807969
2925807971
2925807973
2925807975
2925807977
2925807979
2925807981
2925807985
2925807987
2925807989
2925807991
2925807993
2925807997
2925807999
2925808001
2925808003
2925808005
2925808007
2925808009
2925808011
2925808015
2925808017
2925808021
2925808023
2925808025
2925808027
2925808029
2925808031
2925808033
2925808035
2925808037
2925808039
2925808041
2925808043
2925808045
2925808047
2925808049
2925808051
2925808053
2925808055
2925808057
2925808059
2925808063
2925808065
2925808069
2925808071
2925808073
2925808075
2925808079
2925808081
2925808083
2925808085
2925808087
2925808089
2925808091
2925808093
2925808095
2925808097
2925808099
2925808101
2925808105
2925808107
2925808109
2925808111
2925808113
2925808115
2925808117
2925808119
2925808121
2925808123
2925808125
2925808127
2925808129
2925808131
2925808133
2925808135
2925808137
2925808139
2925808143
2925808145
2925808147
2925808149
2925808153
2925808157
2925808159
2925808161
2925808163
2925808165
2925808167
2925808173
2925808175
2925808179
2925808181
2925808183
2925808185
2925808187
2925808189
2925808191
2925808193
2925808195
2925808197
2925808199
2925808201
2925808203
2925808205
2925808207
2925808209
2925808211
2925808213
2925808215
2925808217
2925808219
2925808221
2925808223
2925808225
2925808227
2925808229
2925808231
2925808233
2925808235
2925808237
2925808239
2925808241
2925808243
2925808245
2925808247
2925808251
2925808253
2925808255
2925808257
2925808259
2925808261
2925808265
2925808267
2925808269
2925808271
2925808273
2925808275
2925808277
2925808279
2925808283
2925808285
2925808287
2925808289
2925808293
2925808295
2925808297
2925808299
2925808301
2925808303
2925808305
2925808307
2925808309
2925808311
2925808313
2925808315
2925808317
2925808319
2925808323
2925808325
2925808327
2925808329
2925808331
2925808333
2925808335
2925808337
2925808339
2925808341
2925808343
2925808347
2925808349
2925808351
2925808353
2925808355
2925808357
2925808359
2925808361
2925808363
2925808367
2925808369
2925808371
2925808373
2925808375
2925808377
2925808379
2925808381
2925808383
2925808385
2925808387
2925808389
2925808391
2925811349
2925811392
2925811406
2925811420
2925811435
2925825433
2925837450
2925837452
2925840738
2925842792
2925847780
2925865453
2925876606
2925877466
2925877965
2925908607
2925922232
2925928508
2925930877
2925930880
2925930882
2925930885
2925932218
2925937576
2925956463
2925956465
292596576
292596590
292596604
292596618
292596632
292596646
292596660
292596674
292596688
292596702
292596716
292596730
292596744
292596758
292596772
292596800
2925968123
2925968130
2925968132
2925968135
2925968138
292596814
292596828
292596856
292596870
292596884
292596898
292596912
292596926
292596940
292596954
292596968
292596982
292597024
292597038
292597066
292597080
292597094
292597108
292597122
292597136
292597150
292597164
292597178
292597192
292597206
292597220
292597234
292597248
292597262
292597276
292597304
292597318
292597332
292597360
292597388
292597402
292597416
292597430
292597444
292597458
292597472
2926008995
292601754
292601756
292601758
292601762
292601764
292601768
292601770
292601772
292601774
292601776
292601778
292601780
292601782
292601784
292601786
292601788
292601790
292601792
292601796
292601798
292601802
292601804
292601806
292601808
292601810
292601812
292601814
292601816
292601818
292601820
292601822
292601824
292601826
292601830
292601832
292601834
292601836
292601838
292601840
292606408
2926901156
2926901170
2926901278
2926901292
2926901320
2926901334
2926901348
2926901375
2926901389
2926901417
2926901445
2926901459
2926901473
2926901487
2926901501
2926901515
2926901529
2926901543
2926901557
2926901571
2926901599
2926901641
2926901655
2926901683
2926901697
2926901711
2926901725
2926901739
2926901753
2926901781
2926901795
2926901809
2926901823
2926901851
2926901879
2926901893
2926901907
2926902434
2926902436
2927078725
2927316519
2927316521
2927316523
2927316525
2927316527
2927316529
2927316531
2927316533
2927316535
2927316537
2927793111
2927970155
292807364
292807378
292807392
292807406
292807420
292807434
292807448
2928260740
2929407408
2929418901
2929439315
2929443376
29294531
29294532
29294534
2929456597
2929457637
2929469594
2929469600
2929470108
2929472121
2929482933
2929482935
2929488253
2929488255
2929490139
2929497528
2929500229
2929500231
2929508938
2929511808
2929514273
2930220759
2930220761
2930220763
2930220765
2930220767
2930220769
2930220771
2930220773
2930220775
2930220777
2930220779
2930220783
2930220785
2930220787
2930220789
2930220793
2930220795
2930220802
2930220811
2930220813
2930220815
2930230599
2930385531
2930734731
2930746353
2930747748
2930750885
2930843606
2930843628
2930858708
2930858710
2930858712
2930858714
2930858716
2930885680
2930885682
2930885684
2930885686
2930885688
2930885690
2930885702
2931458741
2931458745
2931458752
2931458755
2931458758
2931458761
2931458764
2931458770
2931458773
2931458779
2931458782
2931458785
2931458788
2931458792
2931458795
2931458798
2931461024
2931461027
2931461030
2931461033
2931461037
2931461067
2931461070
2931461074
2931461076
2931461080
2931461084
2931461087
2931461091
2931550794
2931550808
2931550822
2931550836
2931550850
2931550864
2931550878
2931550906
2931599530
2931606314
2931606318
2931606322
2931606325
2931606331
2931606841
2931607786
2931640547
2931640551
2931644649
2931650740
2931657967
2931657970
2931657975
2931677626
2931680781
2931710048
2931712194
2931717738
2931717745
2931747479
2931749713
2931755216
2931757829
2931767698
2932700160
2932700162
2932700164
2932878124
2932878126
2932958434
2932983245
293338719
293338723
293338725
293338729
2934346595
2934404391
2934404393
2934404395
2934404397
2934404399
2934549617
2934549619
2934549621
2934549623
2934549625
2934960131
2935009806
2935328206
2935328209
2935328212
2935656008
2935656016
2935656023
2935656030
2935656038
2935656044
2935656051
2935656056
2935656065
2935656074
2935656081
2935656088
2935656095
2935656102
2935656139
2935656141
2935656143
2935656145
2935656149
2935714736
2935721364
2935728621
2935730484
2935739130
2935740203
2935740386
2935741143
2935755621
2935756693
2935758974
2935760319
2935760321
2935762317
2935762833
2935769447
2935772315
2935788473
2935790675
2935925617
2935925621
293597207
293597221
293597235
293597249
2936084167
2936084169
2936084171
2936084173
2936084175
2936084177
2936084179
2936084181
2936084183
2936084213
2936084215
2936084217
2936084219
2936084221
2936084223
2936084225
2936084227
2936084229
2936084231
2936084233
2936084235
2936084237
2936084239
2936169399
2936169413
2936169427
2936169441
2936169455
2936169469
2936169483
2936169511
2936169767
2936264497
2936264499
2936264501
2936264503
2936264507
2936264509
2936264511
2936264513
2936264515
2936264517
2936264519
2936264521
2936264523
2936264525
2936264527
2936264529
2936264531
2936264535
2936264537
2936264539
2936264541
2936264543
2936264545
2936264547
2936264551
2936264555
2936264557
2936264559
2936264561
2936264563
2936264565
2936264567
2936264571
2936264579
2936264583
2936264585
2936270699
2936312764
293631872
293631874
293631876
293631878
293631880
293631882
293631884
293631886
293631888
293631890
293631892
293631894
2936324484
2936326222
2936451422
2936451426
2936451428
2936451430
2936451432
2936451434
2936451436
2936451438
2936451440
2936451442
2936451444
2936451446
2936451448
2936451450
2936451452
2936451454
2936451456
2936451458
2936451460
2936451462
2936451464
2936451466
2936451468
2936451470
2936451472
2936451478
2936451482
2936451484
2936451486
2936451488
2936451490
2936451492
2936451494
2936451496
2936451498
2936451500
2936451502
2936451504
2936451506
2936451508
2936451510
2936451512
2936451514
2936451516
2936451518
2936451520
2936451522
2936451524
2936451526
2936451528
2936451530
2936451532
2936451534
2936451536
2936451538
2936451540
2936451542
2936451546
2936451554
2936451556
2936451558
2936451560
2936451562
2936451564
2936451566
2936451568
2936451570
2936451572
2936451574
2936451576
2936451578
2936451580
2936451582
2936451584
2936451586
2936451588
293651479
2937108919
2937108921
2937108923
2937132307
2937164552
2937214578
2937236860
2937257654
2937286435
29373068
29373070
2937308761
2937339870
2937365593
2937555801
2937555815
2937555829
2937555843
2937555923
2937555937
2937555951
2937555965
2937556215
2937556229
2937556243
2937556257
2937556271
2937556313
2937556327
2937556341
2937556355
2937556369
2937556383
2937556397
2937556425
2937556453
2937556467
2937556481
2937556495
2937556509
2937556523
2937556537
2937556551
2937556607
2937556635
2937557500
2937557528
2937557542
2937557556
2937557584
2937557670
2937557684
2937557698
2937557712
2937557726
2937557740
2937557827
2937557841
2937557855
2937557869
2937557883
2937557897
2937557971
2937557985
2937558083
2937558097
2937558125
2937558153
2937558167
2937558195
2937558209
2937558237
2937558251
2937558265
2937558279
2937558293
2937558307
2937558321
2937558349
2937558363
2937558377
2937558391
2937558419
2937558433
2937558447
2937558461
2937558489
2937558503
2937558517
2937558531
2937558559
2937558573
2937558587
2937558601
2937558615
2937558657
2937558671
2937558685
2937558699
2937558713
2937558727
2937558741
2937558755
2937558769
2937558797
2937558811
2937558825
2937558839
2937558867
2937558881
2937558895
2937558923
2937558965
2937558979
2937558993
2937559007
2937559021
2937559035
2937559049
2937559077
2937559091
2937559105
2937559119
2937559133
2937559147
2937559161
2937559189
2937559264
2937559278
2937559292
2937559306
2937559334
2937559348
2937559362
2937559376
2937559390
2937559404
2937559418
2937559432
2937559446
2937559488
2937559502
2937559516
2937867439
2937868072
2937882331
2937885180
2937889452
2937899608
2937914484
2937915292
2937916377
2937916379
2937917569
2937922023
2937922598
2937923418
2937928821
2937928823
2937931824
2937932342
2937933659
2937936066
2937936068
2937936189
2937940466
2937946869
2937946871
2937946873
2937946875
2937946879
2937946881
2937946883
2937946885
2937946887
2937946889
2937946891
2937946893
2937973221
2937973223
2937973225
2937973229
2937973231
2937973233
2937974513
2937974515
2937974517
2937974519
2937974521
2937974523
2937974525
2937974527
2937974529
2937974531
2938107592
2938107594
2938107596
2938107598
2938107600
2938107602
2938107604
2938318986
2938660238
2938660255
2938730381
2938865968
2938872478
2938887799
2938902258
2938913887
2938914480
2938914483
2938918869
2938920007
2938920367
2938924519
2938924522
2938924528
2938924531
2938933596
2938933601
2938933605
2938933610
2938934881
2938937439
2938938917
2938938921
2938952979
2938953307
2938957337
2938961384
2938977187
2938983434
2938989190
2938989194
2939165418
2939165420
2939165422
2939165424
2939187284
2939188743
2939188956
2939197122
2939215622
2939215625
2939224192
2939227891
2939229655
2939230178
2939231151
2939233406
2939233409
2939233617
2939240353
2939257199
2939260888
2939261719
2939261722
2939269077
2939269391
2939280537
2939282480
2939336983
2939341834
2939344202
2939347578
2939347581
2939354035
2939365953
2939369729
2939369732
2939381851
2939381854
2939381858
2939381861
2939381867
2939412283
2939412288
2939412291
2939432465
2939433838
2939433840
2939441807
2939453232
2939457522
2939457525
2939475541
2939507065
2939507550
2939524885
2939524887
2939524889
2939528837
2940591833
2940673320
2940836115
29408455
29408465
29408475
29408480
29408485
29408490
29408500
29408505
29408510
29408515
2940905907
2940920515
2940920517
2940920519
2940920521
2940920523
2940920525
2940920527
2940920529
2940920531
2940920533
2940920535
2940920539
2940920543
2940920545
2940920547
2940920549
2940920553
2940920555
2940920557
2940920559
2940920561
2940920563
2940920565
2940920571
2940920573
2940921658
2941218257
2941218713
2941218727
2941218755
2941218783
2941218797
2941218825
2941218839
2941218853
2941218867
2941218881
2941218895
2941218909
2941218923
2941218937
2941219752
2941219786
2941219803
2941219820
2941219852
2941219868
2941219886
2941219902
2941219919
2941219936
2941219968
2941654250
2941691706
2941691720
2942034997
2942035115
2942035240
2942035363
2942035468
29421424
29421427
29421430
29421433
29421439
29421442
29421451
29421454
29421457
29421460
29421463
29421469
29421475
29421478
29421481
29421484
29421487
29421490
29421493
29421496
29421499
29421502
29421505
29421508
29421522
2942519501
2942520519
2942523362
2942536089
2942541593
2942548334
2942554714
2942554716
2942554718
2942555133
2942556187
2942556189
2942556191
2942560672
2942578551
2942581465
2942591644
2942596418
2942603113
2942611922
2942615629
2942620507
2942643666
2942643669
2942643673
2942643676
2942643680
2942656122
2942656125
2942656129
294346728
294346742
294346756
294346770
294346784
294346798
2943735518
2943870156
2943983993
2944331750
294459466
294459468
294459470
294459472
2944865877
294488259
294488261
294488263
294488265
294488271
294488273
294488275
294488277
294488279
294488281
294488283
294488285
294488287
294488289
294488291
294488293
294488295
294488297
294488299
294488301
294488303
294488305
294488307
294488309
294488311
294488313
294488315
294488317
294488319
294488321
294488323
294488325
294488327
294488329
294488331
294488333
294488335
294488337
294489414
294494675
2944977664
2945088508
294510470
294510478
294510484
294510488
294510490
294510492
294510494
294510496
294510498
294510500
294510502
294510504
294510506
294510508
294510510
294510512
294510514
294510516
294510518
294510520
294510522
294510524
294510526
294510528
294510532
294510534
294510536
294510538
294510540
294510542
294510544
294510546
2945112985
2945112999
294513052
294513054
294513056
294513058
294513060
294513062
294513064
294513066
294513068
294513080
294513082
294513084
294513086
294513090
294513092
294513096
294513098
294513100
294513104
294513106
294513108
294513110
294513112
294513114
294513116
294513118
294513120
294513122
294513124
294513126
294513128
294513130
294513132
294513134
294513136
294513138
294513140
294513142
294513144
294513146
294513148
294513152
294513156
294513158
294513160
294513162
294513164
294513166
294513168
294513170
294513172
294513174
294513176
294513178
294513180
294513184
294513186
294513188
294513190
294513192
294513194
294513196
294513198
294513200
294513202
294513204
294513206
294513208
294513212
294513214
294513216
294513218
294513220
294513222
294513224
294513226
294513228
294513230
294513232
294513238
294513240
294513242
294513244
294513246
294513248
294513250
294513252
294513256
294513258
294513260
294513262
294513264
294513266
294513268
294513270
294513272
294513274
294513276
294513278
294513280
294513282
294513284
294513286
294513288
294513290
294513292
294513294
294513296
294513298
294513300
294513302
294513304
294513306
294513308
294513310
294513312
294513314
294513318
294513320
294513322
294513324
294513326
294513328
294513330
294513332
294513334
294513336
294513338
294513340
294513342
294513344
294513348
294513350
294513352
294513354
294513360
294513362
294513364
294513366
294513368
294513370
294513372
294513374
294513376
294513378
294513380
294513382
294513384
294513386
294513388
294513390
294513392
294513394
294513396
294513398
294513400
294513402
294513404
294513406
294513408
294513410
294513412
294513414
294513416
294513420
294513422
294513424
294513428
294513430
294513432
294513434
294513436
294513438
294513440
294513442
294513444
294513446
294513448
294513450
294513452
294513456
294513458
294513460
294513462
294513464
294513468
294513470
294513472
294513474
294513476
294513478
294513480
294513482
294513486
294513488
294513490
294513492
294513494
294513496
294513498
294513500
294513502
294513504
294513506
294513508
294513510
294513512
294513514
294513516
294513518
294513520
294513522
294513524
294513526
294513530
294513532
294513534
294513536
294513538
294513540
294513542
294513544
294513546
294513548
294513550
294513554
294513556
294513560
294513562
294513564
294513566
294513568
294513570
294513576
294513580
294513582
294513584
294513586
294513588
294513590
294513592
294513594
294513596
294513600
294513602
294513604
294513606
294513608
294513610
294513612
294513616
294513618
294513620
294513622
294513624
294513626
294513628
294513630
294513632
294513634
294513636
294513638
294513640
294513642
294513644
294513646
294513648
294513650
294513652
294513654
294513656
294513658
294513660
294513662
294513664
294513666
294513668
294513670
294513672
294513674
294513676
294513678
294513680
294513682
294513684
294513686
294513688
294513690
294513692
294513694
294513702
294513704
294513706
294513708
294513710
294513712
294513714
294513716
294513718
294513720
294513726
294513728
294513730
294513732
294513734
294513736
294513738
294513740
294513742
294513744
294513746
294513748
294513750
294513752
294513754
294513756
294513758
294513760
294513762
294513764
294513766
294513768
294513770
294513772
294513774
294513776
294513778
294513780
294513782
294513784
294513786
294513788
294513790
294513792
294513794
294513796
294513798
294513800
294513802
294513804
294513806
294513808
294513810
294513812
294513814
294513818
294513820
294513824
294513830
294513834
294513836
294513838
294513840
294513844
294513846
294513848
294513850
294513852
294513854
294513856
294513858
294513860
294513864
294513866
294513868
294513870
294513872
294513874
294513876
294513878
294513880
294513886
294513888
294513890
294513892
294513894
294513896
294513898
294513900
294513902
294513904
294513906
294513908
294513910
294513912
294513914
294513916
294513918
294513920
294513922
294513924
294513926
294513932
294513934
294513936
294513942
294513944
294513946
294513948
294513950
294513952
294513954
294513956
294513958
294513960
294513962
294513964
294513966
294513968
294513970
294513972
294513974
294513976
294513978
294513980
294513982
294513984
294513986
294513988
294513990
294513992
294513994
294513996
294513998
294514000
294514002
294514006
294514008
294514010
294514012
294514014
294514016
294514018
294514020
294514022
294514026
294514028
294514030
294514032
294514034
294514038
294514040
294514042
294514044
294514056
294514058
294514062
294514064
294514066
294514068
294514070
294514072
294514074
294514076
294514078
294514080
294514082
294514084
294514086
294514088
294514092
294514094
294514096
294514098
294514100
294514102
294514104
294514106
294514108
294514112
294514114
294514116
294514118
294514120
294514122
294514124
294514126
294514128
294514130
294514132
294514134
294514136
294514138
294514140
294514142
294514144
294514146
294514148
294514150
294514154
294514156
294514160
294514164
294514166
294514170
294514172
294514174
294514176
294514178
294514180
294514182
294514184
294514186
294514190
294514192
294514194
294514196
294514198
294514200
294514202
294514204
294514206
294514212
294514216
294514220
294514222
294514224
294514226
294514228
294514230
294514232
294514236
294514238
294514240
294514242
294514244
294514248
294514250
294514252
294514254
294514256
294514258
294514260
294514262
294514268
294514270
294514272
294514274
294514278
294514280
294514282
294514284
294514286
294514288
294514290
294514300
294514302
294514304
294514306
294514312
294514314
294514316
294514318
294514320
294514324
294514326
294514328
294514330
294514334
294514338
294514340
294514342
294514344
294514346
294514348
294514350
294514352
294514356
294514358
294514360
294514362
294514364
294514366
294514370
294514372
294514374
294514376
294514378
294514380
294514382
294514384
294514386
294514388
294514390
294514392
294514398
294514402
294514404
294514406
294514408
294514410
294514418
294514420
294514424
294514428
294514432
294514434
294514436
294514438
294514440
294514442
294514444
294514446
294514448
294514450
294514452
294514454
294514456
294514458
294514460
294514462
294514464
294514466
294514468
294514470
294514472
294514474
294514476
294514478
294514480
294514482
294514484
294514486
294514488
294514490
294514492
294514494
294514496
294514498
294514500
294514502
294514506
294514508
294514510
294514512
294514514
294514516
294514518
294514520
294514522
294514524
294514526
294514528
294514534
294514536
294514538
294514540
294514542
294514544
294514546
294514548
294514550
294514552
294514554
294514556
294514558
294514560
294514562
294514564
294514566
294514568
294514570
294514572
294514576
294514578
294514580
294514582
294514584
294514586
294514590
294514592
294514600
294514602
294514604
294514606
294514608
294514612
294514616
294514618
294514620
294514622
294514624
294514626
294514628
294514630
294514632
294514636
294514638
294514640
294514642
294514644
294514648
294514650
294514652
294514654
294514656
294514658
294514660
294514662
294514664
294514666
294514668
294514680
294514698
294514702
294514819
2945183931
2945187264
2945195207
2945202380
2945209010
2945210569
2945210573
2945210576
2945210579
2945210582
2945210586
2945210589
2945210592
2945210596
2945210599
2945241168
2945241350
2945241353
2945247259
2945251115
2945282675
2945295328
2945297441
2945316306
2945323774
2945323777
2945332468
2945379971
2945379975
2945379979
2945379983
2945387500
2945572316
2945824653
2945864885
2945865040
2946230125
2946244723
2946244725
2946244727
2946360961
2946388435
2946447492
2946465167
2946471788
2946471790
2946473385
2946473660
2946473770
2946476305
2946479057
2946485036
2946492428
2946492567
2946499012
2946499014
2946503538
2946507471
2946508545
2946508896
2946523048
2946523341
2946602792
2946605803
2946605805
2946605807
2946609713
2946610077
2946610079
2946610081
2946610083
2946610085
2946610087
2946610091
2946610093
2946610095
2946610097
2946610099
2946610101
2946610103
2946610105
2946610107
2946610109
2946610111
2946610113
2946610115
2946610119
2946610121
2946610123
2946610125
2946610127
2946610129
2946610131
2946610133
2946610135
2946610137
2946610139
2946610141
2946610143
2946610145
2946610147
2946610151
2946610153
2946610155
2946610159
2946610161
2946610163
2946610165
2946610169
2946610173
2946610175
2946610181
2946610183
2946610185
2946610187
2946610189
2946610191
2946610205
2946610207
2946610213
2946610217
2946610219
2946610221
2946610223
2946610225
2946610227
2946610229
2946610231
2946610233
2946610235
2946610237
2946610239
2946610243
2946610245
2946610247
2946610249
2946610251
2946610253
2946610255
2946610259
2946610263
2946610265
2946610267
2946610269
2946610271
2946610273
2946610275
2946610277
2946610279
2946610281
2946610283
2946610285
2946610287
2946610291
2946610293
2946610295
2946610297
2946610299
2946610301
2946610303
2946610305
2946610307
294661999
294662001
294662003
294662005
294662007
294662009
294662011
294662013
294662015
294662017
294662019
294662021
294662023
294662025
294662027
294662029
294662031
294662033
294662035
294662037
294662039
2946709347
2946709388
2946713437
2946713439
2946713441
2946713443
2946713447
2946713449
2946713451
2946713453
2946713455
2946713457
2946713461
2946713463
2946713465
2946713467
2946713469
2946713471
2946713473
2946713475
2946713477
2946713481
2946713483
2946713485
2946713487
2946713489
2946713491
2946713493
2946713495
2946713499
2946713501
2946713503
2946713505
2946713507
2946713509
2946713515
2946713517
2946713519
2946713521
2946713523
2946713525
2946713527
2946713529
2946713531
2946713533
2946726100
2946777236
294679487
294679501
294679529
294679577
294679591
294679605
2946898749
2946898751
2946939621
2946965336
2946965338
2946965340
2946965342
2946965346
2946965348
2946965350
2946965352
2946965354
2946965358
2946965360
2946965362
2946965364
2946965368
2946965370
2946965372
2946965374
2946965376
2946965380
2946965384
2946965386
2946965388
2946965390
2946965394
2946965396
2946965398
2946965402
2946965404
2946965406
2946965408
2946965410
2946965412
2946965414
2946965416
2946965418
2946965420
2946965422
2946965424
2946965426
2946965430
2946965432
2946965434
2946965436
2946965438
2946965440
2946965442
2946965444
2946965446
2946965450
2946965452
2946965454
2946965456
2946965458
2946965460
2946965462
2946965464
2946965466
2946965468
2946965470
2946965472
2946965476
2946965478
2946965480
2946965482
2946965484
2946965486
2946965488
2946965490
2946965492
2946965496
2946965500
2946965502
2946965504
2946965508
2946965512
2946965514
2946965516
2946965518
2946965520
2946965522
2946965524
2946965526
2946965530
2946965534
2946965536
2946965538
2946965540
2946965542
2946965546
2946965548
2946965552
2946965554
2946965556
2946965558
2946965560
2946965562
2946965564
2946965566
2946965570
2946965574
2946965576
2946965578
2946980945
2947142509
2947154895
2947161974
2947164126
2947164129
2947170766
2947170770
2947170774
2947176244
2947183143
2947191976
2947199815
2947200461
2947205373
2947215559
2947219952
2947219956
2947221104
2947221107
2947232356
2947246435
2947250591
2947257656
2947273980
2947274075
2947278682
2947292074
2947294315
2947294772
2947304691
2947315446
2947315584
2947320340
2947324616
2947327508
2947327512
2947327922
2947343235
2947343342
2947346517
2947347219
2947348718
2947349302
2947356065
2947366508
2947371790
2947371792
2947377158
2947404498
2947404500
2947421801
2947424490
2947424492
2947429578
2947440043
2947440906
2947440908
2947440910
2947450637
2947452166
2947467739
2947467741
2947467743
2947467747
2947469644
2947470849
2947478328
2947489214
2947489218
2947500067
2947501213
2947502467
2947502469
2947507410
2947517540
2947520847
2947521002
2947524049
2947524053
2947532373
2947532375
2947562301
2947562303
2947562305
2947566965
2947566971
2947576194
2947581772
2947586164
2947586441
2947608506
2947726489
2947728616
2947728618
2947728620
2947728622
2947728624
2947729046
2947729048
2947729050
2947729052
2947729054
2947729056
2947729060
2947729062
2947729064
2947729066
2947729068
2947729070
2947729072
2947729076
2947729078
2947729080
2947729082
2947729084
2947729086
294774347
294774361
294774389
294774403
294774417
294774431
294774445
294774459
294774473
2947760948
2947760950
2947760952
2947760954
2947760956
2947760958
2947760960
2947760962
2947760964
2947760966
2947760968
2947760970
2947760972
2947760974
2947760976
2947760980
2947760984
2947760986
2947760988
2947760990
2947760992
2947763366
2947763379
2947763758
2947788926
2947788940
2947788954
2947788968
2947788982
2947788996
2947789010
2947789024
2947789038
2947789052
2947789066
2947789080
2947789094
2947789108
2947789122
2947789136
2947789150
2947789164
2947789178
2947789192
2947789206
2947789220
2947789234
2947789248
2947789262
2947789276
2947789290
2947789304
2947789318
2947789332
2947789346
2947789360
2947789374
2947789388
2947789402
2947789416
2947789430
2947789444
2947789458
2947789472
2947789486
2947789500
2947789514
2947789528
2947789542
2947789556
2947789570
2947789584
2947789598
2947789612
2947789626
2947789640
2947789654
2947789668
2947789682
2947789696
2947789710
2947789724
2947789738
2947789752
2947789766
2947789780
2947789794
2947789808
2947789822
2947789836
2947789850
2947789864
2947789878
2947789892
2947789906
2947789920
2947789934
2947789948
2947789962
2947789976
2947789990
2947790004
2947790018
2947790032
2947790046
2947790060
2947790074
2947790088
2947790102
2947790116
2947790130
2947790144
2947790158
2947790172
2947790186
2947790200
2947790214
2947790228
2947790242
2947790256
2947790270
2947790284
2947790298
2947790312
2947790326
2947790340
2947790354
2947790368
2947790382
2947790396
2947790410
2947790424
2947790438
2947790452
2947790466
2947790480
2947790494
2947790508
2947790522
2947790536
2947790550
2947790564
2947790578
2947790592
2947790620
2947790634
2947790662
2947790676
294799762
294799790
294799828
294799842
294799856
294799870
2948025170
2948025174
2948025176
2948025178
2948025180
2948025182
2948025184
2948025186
294805265
294805323
294805371
2948086929
2948170648
2948182436
2948182438
2948188274
2948195919
2948198525
2948199695
2948237927
2948241480
2948242265
2948242268
2948243173
2948243176
2948249284
2948250219
2948251145
2948253239
2948259615
2948278506
2948309634
2948313842
294847934
294847938
2948553804
294861700
294861702
294861704
294861706
294861708
294861710
294861712
294861715
294861717
294861718
294861722
294861724
294861726
294861727
294861729
294861731
294861733
294861734
294861736
294861738
294861739
294861740
294861741
294861743
294861744
294861746
294861749
294861750
294861751
294861812
294861814
294861817
294862581
294862583
294862585
294862587
294862589
294862591
294862593
294862595
2948670704
2948730071
2948730074
2948731572
2948731574
2948731576
2948731578
2948731580
2948731582
2948731584
2948731586
2948731588
2948731590
2948731592
2948731594
2948731596
2948731598
2948731600
2948731602
2948731604
2948731608
2948731610
2948731612
2948731614
2948731616
2948731618
2948731620
2948731623
2948731625
2948731627
2948731629
2948731631
2948731633
2948731635
2948731637
2948731639
2948731641
2948731649
2948731654
2948731656
2948731666
2948731670
2948731672
2948731674
2948731677
2948731681
2948731683
2948731687
2948731699
2948731701
2948731703
2948731705
2948731707
2948731709
2948731711
2948731714
2948731718
2948731720
2948731722
2948731724
2948731726
2948731728
2948731732
2948731734
2948731736
2948731738
2948731740
2948731742
2948731744
2948731746
2948731748
2948731750
2948731752
2948731754
2948731757
2948731759
2949201359
2949201361
2949201548
2949201562
2949201640
2949214611
2949214625
2949214639
2949214653
2949214667
2949214681
2949214695
2949214709
2949214723
2949214737
2949214751
2949214765
2949214779
2949214793
2949214821
2949214835
2949214849
2949214863
2949253261
2949253275
2949253289
2949255106
2949255120
2949255134
2949255148
2949255162
2949255176
2949255190
2949255204
2949255218
2949255246
2949255260
2949255274
2949255425
2949255439
2949255467
2949255481
2949255495
2949255509
2949255523
2949255537
2949255551
2949255565
2949255579
2949255593
2949255607
2949255621
2949255635
2949255649
2949280418
2949302234
2949320819
2949325761
2949325976
2949326011
2949328028
2949335612
2949335626
2949335640
2949335654
2949335668
2949335682
2949335696
2949335710
2949335724
2949335738
2949335752
2949335766
2949335780
2949335794
2949335808
2949335822
2949335836
2949335850
2949335864
2949335878
2949335892
2949335906
2949335920
2949484114
2949484241
2949489891
2949542626
2949548946
2949549287
2949549491
2949571510
2949571966
294959382
294959396
294959410
294959424
294959438
294959452
294959466
294959480
294959494
294959508
294959522
294959536
294959578
294959592
294959606
294959620
294959634
294959648
294959662
294959690
294959704
294959718
294959732
294959746
294959760
294959774
294959788
294959802
294959816
294959830
294959858
294959872
294959886
294959900
294959914
294959928
294959942
294959956
294959970
294959984
294959998
294960012
294963728
294963735
294963737
294963745
294963751
294987912
294987914
294988517
294988720
294988738
294988740
294988744
294988746
294988750
294988752
294988754
294988760
294988762
294988764
294988766
294988768
294988772
294988776
294988778
294988780
294988782
294988784
294988786
294988788
294988790
294988792
294988796
294988798
294988800
294988802
294988804
294988806
294988808
294988810
294988812
294988818
294988820
294988822
294988826
294988828
294988830
294988832
294988834
294988838
294988840
294988842
294988846
294988848
294988850
294988852
294988854
294988856
294988862
294988864
294988866
294988870
294988872
294988874
294988876
294988878
294988880
294988882
294988884
294988886
294988890
294988894
294988896
294988898
294988900
294988902
294988904
294988906
294988908
294988910
294988912
294988914
294988916
294988918
294988920
294988922
294988924
294988926
294988928
294988930
294988934
294988936
294988940
294988942
294988944
294988946
294988948
294988950
294988952
294988954
294988956
294988958
294988960
294988962
294988964
294988968
294988970
294988972
294988976
294988978
294988982
294988984
294988986
294988988
294988990
294988992
294988994
294988996
294988998
294989000
294989002
294989004
294989006
294989008
294989010
294989012
294989014
294989016
294989018
294989020
294989022
294989026
294989028
294989030
294989032
294989034
294989036
294989038
294989040
294989042
294989046
294989048
294989050
294989052
294989054
294989056
294989058
294989062
294989066
294989068
294989070
294989072
294989074
294989078
294989080
294989082
294989086
294989088
294989090
294989092
294989096
294989098
294989100
294989102
294989104
294989106
294989108
294989110
294989112
294989114
294989116
294989118
294989122
294989124
294989126
294989128
294989130
294989132
294989134
294989136
294989138
294989140
294989142
294989144
294989146
294989148
294989150
294989152
294989154
294989156
294989158
294989160
294989162
294989164
294989168
294989170
294989172
294989174
294989176
294989178
294989180
294989182
294989184
294989186
294989188
294989190
294989192
294989194
294989196
294989198
294989200
294989202
294989204
294989206
294989208
294989216
294989218
294989220
294989222
294989226
294989234
294989236
294989242
294989244
294989248
294989250
294989252
294989254
294989256
294989258
294989260
294989262
294989264
294989266
294989268
294989270
294989272
294989274
294989276
294989278
294989282
294989284
294989286
294989288
294989290
294989292
294989294
294989296
294989298
294989300
294989302
294989306
294989308
294989310
294989312
294989314
294989316
294989318
294989320
294989322
294989324
294989326
294989328
294989330
294989334
294989336
294989338
294989340
294989342
294989344
294989346
294989348
294989350
294989354
294989356
294989358
294989360
294989362
294989366
294989368
294989370
294989372
294989374
294989376
294989380
294989382
294989384
294989386
294989388
294989390
294989392
294989394
294989396
294989398
294989400
294989402
294989404
294989406
294989408
294989410
294989412
294989414
294989420
294989424
294989426
294989428
294989430
294989432
294989434
294989436
294989438
294989440
294989442
294989446
294989448
294989450
294989452
294989454
294989456
294989458
294989462
294989464
294990842
294990856
294990870
294990884
294990912
294997808
294997810
294997812
294997814
294997816
294997818
294997820
294997822
294997824
294997842
294997846
294997848
294997850
294997852
294997854
294997860
294997862
294997864
294997866
294997868
294997870
294997872
294997874
294997876
294997878
294997880
294997886
294997888
294997890
294997892
294997894
294997896
294997898
294997900
294997902
294997904
294997906
294997908
294997914
294997916
294997918
294997920
294997924
294997926
294997930
294997932
294997934
294997936
294997938
294997940
294997942
294997944
294998477
294998481
294998483
294998485
294998487
294998489
294998491
294998493
294998495
294998497
294998499
294998501
294998503
294998505
294998507
294998509
294998513
294998515
294998517
294998519
294998523
294998525
294998527
294998531
294998533
294998535
294998537
294998539
294998541
294998543
294998545
294998547
294998549
294998553
294998555
294998557
294998559
294998561
294998563
294998573
294998575
294998579
294998581
294998583
294998585
294998587
294998589
294998591
294998593
294998595
294998597
294998599
294998603
294998605
294998609
294998611
294998613
294998615
294998617
294998619
294998623
294998627
294998629
294998631
294998633
294998635
294998639
294998641
294998643
294998645
294998649
294998651
294998653
294998655
294998657
294998659
294998661
294998663
294998665
294998669
294998671
294998673
294998677
294998679
294998681
294998683
294998689
294998691
294998693
294998695
294998697
294998699
294998701
294998703
294998705
294998707
294998709
294998711
294998713
294998715
294998719
294998721
294998723
294998725
294998727
294998731
29501024
29501038
29501052
29501066
29501094
29501136
29501164
2950156316
2950156330
2950156344
2950156358
2950156372
2950156400
2950156428
2950156442
2950156456
2950156470
2950156484
2950156498
2950156512
2950156540
2950156554
2950156568
2950156638
2950197893
2950211261
2950226007
2950243354
2950279693
2950280287
2950287697
2950287701
2950592989
295060419
295060421
295060423
295060425
295060427
295060429
295060433
295060437
295060439
295060443
295060445
295060447
295060449
295060451
295065480
295065495
295065510
295065524
295065538
295065552
295065580
295065594
295065664
295065678
295065692
2950752878
295080192
295080194
295080196
295080198
295080202
295080204
295080206
295080208
295080212
295080214
295080216
295080218
295080220
295080222
295080224
295080226
295080228
295080230
295080234
295080236
295080238
295080242
295080244
295080246
295080250
295080254
295080256
295080258
295080260
295080262
295080264
295080266
295080268
295080270
295080272
295080274
295080276
295080278
295080280
295080282
295080284
295080286
295080288
295080290
295080292
295080294
295080296
295080298
295080302
295080304
295080306
295080308
295080310
295080312
295080314
295080316
295080318
295080320
295080322
295080324
295080326
295080328
295080332
295080334
295080336
295080344
295080356
295080362
295080364
295080366
295080370
295080372
295080378
295080380
295080382
295080384
295080386
295080388
295080390
295080392
295080396
295080400
295080406
295080408
295080410
295080412
295080414
295080416
295080418
295080420
295080422
295080424
295080426
295080428
295080430
295080432
295080434
295080436
295080438
295080440
295080444
295080448
295080450
295080452
295080454
295080456
295080458
295080460
295080462
295080464
295080466
295080468
295080472
295080474
295080476
295080484
295080488
295080490
295080492
295080494
295080496
295080500
295080502
295080504
295080506
295080508
295080510
295080512
295080514
295080516
295080518
295080520
295080522
295080524
295080526
295080528
295080530
295080532
295080534
295080536
295080538
295080540
295080542
295080544
295080546
295080552
295080556
295080558
295080560
295080562
295080564
295080566
295080568
295080570
295080572
295080574
295080576
295080578
295080580
295080582
295080584
295080586
295080588
295080590
295080592
295080594
295080596
295080598
295080600
295080602
295080604
295080606
295080608
295080610
295080614
295080616
295080618
295080620
295080622
295080624
295080626
295080628
295080630
295080636
295080638
295080640
295080642
295080644
295080646
295080648
295080654
295080656
295080658
295080660
295080662
295080664
295080666
295080668
295080670
295080672
295080674
295080676
295080678
295080680
295080682
295080684
295080686
295080688
295080692
295080696
295080700
295080702
295080704
295080706
295080708
295080710
295080712
295080714
295080716
295080718
295080722
295080726
295080728
295080730
295080732
295080734
295080736
295080738
295080740
295080742
295080744
295080750
295080752
295080754
295080756
295080758
295080760
295080762
295080764
295080766
295080768
295080770
295080772
295080776
295080778
295080780
295080784
295080786
295080788
295080790
295080792
295080794
295080796
295080798
295080800
295080802
295080804
295080806
295080808
295080810
295080812
295080814
295080816
295080818
295080824
295080826
295080828
295080830
295080832
295080834
295080836
295080840
295080842
295080844
295080846
295080848
295080850
295080852
295080854
295080856
295080858
295080860
295080862
295080864
295080866
295080868
295080870
295080872
295080874
295080876
295080878
295080882
295080884
295080886
295080888
295080890
295080892
295080894
295080896
295080898
295080900
295080902
295080904
295080906
295080908
295080910
295080912
295080914
295080916
295080918
295080920
295080922
295080924
295080926
295080928
295080930
295080932
295080934
295080936
295080938
295080940
295080942
295080944
295080946
295080948
295080950
295080952
295080954
295080956
295080958
295080960
295080962
295080964
295080966
295080968
295080972
295080978
295080980
295080982
295080984
295080986
295080988
295080990
295080992
295080994
295080996
295080998
295081000
295081002
295081004
295081006
295081008
295081010
295081012
295081014
295081016
295081018
295081020
295081022
295081024
295081026
295081028
295081030
295081032
295081034
295081036
295081038
295081040
295081042
295081044
295081050
295081054
295081056
295081058
295081060
295081062
295081068
295081070
295081072
295081074
295081076
295081078
295081082
295081084
295081088
295081096
295081100
295081110
295081112
295081114
295081118
295081122
295081124
295081128
295081130
295081132
295081136
295081146
295081148
295081150
295081154
295081156
295081158
295081160
295081162
295081166
295081168
295081170
295081172
295081174
295081176
295081178
295081180
295081182
295081184
295081186
295081190
295081192
295081194
295081216
295081218
295081220
295081222
295081224
295081226
295081228
295081230
295081232
295081234
295081236
295081238
295081240
295081242
295081244
295081246
295081248
295081250
295081252
295081256
295081258
295081260
295081262
295081264
295081266
295081270
295081272
295081274
295081276
295081278
295081280
295081282
295081284
295081286
295081288
295081290
295081296
295081298
295081300
295081302
295081304
295081306
295081308
295081310
295081312
295081520
295081522
295081524
295081526
295081528
295081530
295081532
295081534
295081538
295081540
295081542
295081544
295081546
295081550
295081556
295081558
295081560
295081562
295081566
295081576
295081582
295081584
295081586
295081588
295081590
295081592
295081604
295081606
295081608
295081610
295081612
295081614
295081616
295081618
295081620
295081622
295081624
295081626
295081628
295081630
295081640
295081642
295081644
295081646
295081648
295081650
295081652
295081654
295081656
295081658
295081660
295081664
295081666
295081668
295081670
295081672
295081674
295081676
295081678
295081680
295081682
295081684
295081686
295081688
295081690
295081692
295081694
295081696
295081698
295081702
295081706
295081708
295081710
295081712
295081718
295081720
295081724
295081726
295081728
295081730
295081732
295081734
295081736
295081738
295081740
295081742
295081744
295081746
295081748
295081750
295081752
295081754
295081756
295081758
295081760
295081762
295081764
295081766
295081768
295081770
295081772
295081774
295081776
295081782
295081784
295081786
295081788
295081790
295081792
295081794
295081796
295081798
295081800
295081802
295081804
295081806
295081812
295081814
295081816
295081820
295081822
295081824
295081826
295081828
295081830
295081832
295081834
295081836
295081838
295081840
295081842
295081844
295081846
295081848
295081852
295081854
295081868
295081870
295081872
295081874
295081880
295081882
295081884
295081886
295081890
295081892
295081906
295081908
295081910
295081912
295081914
295081916
295081918
295081920
295081922
295081924
295081926
295081928
295081930
295081932
295081934
295081936
295081938
295081940
295081942
295081944
295081946
295081948
295081950
295081952
295081954
295081956
295081962
295081964
295081966
295081968
295081970
295081972
295081974
295081976
295081978
295081980
295081982
295081984
295081986
295081990
295081992
295081994
295081996
295081998
295082006
295082008
295082010
295082024
295082026
295082028
295082030
295082032
295082034
295082036
295082038
295082042
295082044
295082046
295082052
295082054
295082056
295082060
295082062
295082064
295082066
295082068
295082070
295082076
295082078
295082080
295082082
295082084
295082086
295082088
295082090
295082092
295082094
295082096
295082098
295082100
295082102
295082104
295082106
295082110
295082112
295082114
295082116
295082118
295082120
295082122
295082126
295082132
295082136
295082138
295082140
295082142
295082144
295082146
295082150
295082152
295082154
295082156
295082158
295082160
295082162
295082164
295082166
295082168
295082170
295082172
295082174
295082176
295082178
295082180
295082182
295082184
295082186
295082188
295082190
295082192
295082194
295082196
295082198
295082200
295082202
295082204
295082206
295082208
295082220
295082224
295082226
295082228
295082232
295082234
295082236
295082238
295082240
295082242
295082246
295082248
295082250
295082254
295082256
295082258
295082260
295082262
295082264
295082266
295082268
295082270
295082272
295082274
295082276
295082278
295082282
295082284
295082286
295082290
295082294
295082304
295082306
295082308
295082310
295082312
295082314
295082316
295082318
295082320
295082322
295082324
295082326
295082328
295082330
295082332
295082336
295082340
295082342
295082344
295082346
295082350
295082360
295082362
295082364
295082368
295082376
295082382
295082384
295082388
295082390
295082392
295082396
295082398
295082400
295082402
295082404
295082406
295082408
295082410
295082412
295082414
295082416
295082418
295082420
295082422
295082424
295082426
295082428
295082438
295082440
2950863669
2950898717
2950900094
2950900096
2950900098
2950900772
2950900774
2950912286
2950920766
295148845
295148847
295148849
295148851
295148853
295148855
295148857
295148859
295148861
295148863
295148869
295148871
295148873
2952253103
2952512630
2952542111
2952802681
2952804477
2952804479
2952804481
2952804487
2952804489
2952804491
2952804493
2952804495
2952809412
2952809416
2952809418
2952809420
2952824289
2952824348
2952824350
2952832996
2952842779
2952859781
2952867184
2952867198
2952867212
2952869273
2952869287
2952869301
2952869315
2952869329
2952869357
2952869371
2952869385
2952869399
2952869413
2952869427
2952869441
2952869455
2952869469
2952869483
2952869497
2952870405
2952870494
2952870994
2952870995
2952878747
2952878749
2952878753
2952881943
2952881944
2952927079
2952929481
295293394
295293408
295293422
295293450
295293464
295293478
295293492
295293506
295293520
295293534
295293576
295293590
295293604
295293618
295293646
295293674
295293688
2952936986
295293702
295293716
2952940588
2952943703
2952943704
2952943707
2952943709
2952948902
2952966882
2952970278
2952979093
2952979095
2952981502
2952984222
2952986754
2952986758
2952988832
2952997923
2953026239
2953026242
2953026245
2953029753
2953032923
2953034785
2953042635
2953042638
2953042642
2953044992
2953052826
2953055121
2953055125
2953055332
2953055336
2953055340
2953055344
2953058580
2953058584
2953059486
2953069418
2953069422
2953069426
2953069430
2953069434
2953071355
2953071357
2953071361
2953085381
2953088038
2953090234
2953098118
2953103062
2953108574
295311837
295311839
295311843
295311845
295311847
295311849
295311851
295311857
295311859
295311861
295311863
295311865
2953126775
2953128289
2953132841
2953141869
2953144454
2953144940
2953148438
2953148722
2953148773
295315544
295321245
295321247
295321249
295321251
295321253
295321255
295321257
295321259
295321261
295321263
295321265
295321267
295321269
295321271
295321273
295321275
295321277
295321281
295321283
295321285
295321287
295321289
295321291
295321293
295321295
295321297
295321301
295321303
295321307
295321309
295321311
295321313
295321315
295321317
295321319
295321321
295321325
295321327
295321329
295321331
295321333
295321335
295321339
295321341
295321343
295321347
295321349
295321351
295321353
295321355
295321357
295321361
295321363
295321365
295321367
295321369
295321371
295321373
295321375
295321377
295321379
295321381
295321383
295321387
295321389
295321391
295321393
295321395
295321397
295321399
295321403
295321405
295321407
295321409
295321413
295321415
295321417
295321419
295321421
295321423
295321425
295321427
295321429
295321431
295321433
295321437
295321439
295321441
295321445
295321447
295321449
295321451
295321453
295321455
295321457
295321459
295321461
295321463
295321465
2953305973
2953305986
2953316639
2953342531
2953462638
2953462640
2953463763
2953463765
2953472030
2953472044
2953472086
2953472100
2953472114
2953472128
2953472142
2953472156
2953472170
2953472184
2953472198
2953472212
2953472226
2953472254
2953472268
2953472282
2953472296
2953472310
2953472324
2953472338
2953472352
2953472366
2953472380
2953485121
2953485123
2953485125
2953485127
2953642089
2953818861
2953818978
2953829718
2953837131
2953840428
2953840430
2953928757
2953928760
2953928763
295393299
295393327
295393355
295393369
2953958039
2953958041
2953958043
2953958047
2953958049
2953958051
2953958628
2954032374
2954032391
2954032405
2954032463
2954032477
2954032505
2954032519
2954032533
2954032547
2954033583
2954035030
2954035032
2954035034
2954035056
2954035058
2954035060
2954035062
2954035064
2954035067
2954035071
2954035143
2954035157
295413684
295413686
295413692
295413694
295413696
295413698
295413700
295413702
295413704
295413710
295413712
295413714
295413716
295413718
295413720
295413722
295413724
295413728
295413730
295413732
295413734
295413736
295413738
295413740
295413742
295413744
295413746
295418342
295418344
295418346
295418348
295418350
295418352
295418354
295418356
295418358
295418362
295418364
295418392
295418394
295418396
295418398
295418400
295418402
295418404
295418406
295418408
295418410
295418412
295418416
295418418
295418420
295418424
295418426
295418428
295418430
295418432
295418434
295418436
295418438
295418440
295418442
295418444
295418446
295418452
295418454
295418458
295418460
295418464
295418466
295418468
295418470
295418472
295418476
295418478
295418480
295418482
295418484
295418490
295418492
295418496
295418498
295418500
295418502
295418504
295418506
295418508
295418510
295418512
295418516
295418518
295418520
295418522
295418524
295418526
295418528
295418530
295418532
295418544
295418546
295418548
295418550
295418552
295418554
295418556
295418558
295418560
295418562
295418566
295418568
295418570
295418572
295418574
295418576
295418580
295418582
295418584
295418586
295418588
295418590
295418594
295418596
295418598
2954234854
2954234858
2954234861
2954234863
2954234865
2954234867
2954234869
2954234873
2954234875
2954344309
2954344311
295442667
295442698
2954685653
2954731206
2954740006
2954745792
2954745833
2954745834
2954745835
2954747027
2954748624
2954752915
2954752917
2954752980
2954754979
2954754980
2954754981
2954758951
2954758952
2954758953
2954766097
2954780033
2954780034
2954780802
2954783906
2954784146
2954784710
2954786470
2954786862
2954789375
2954792653
2954793341
2954796081
2954797541
2954797542
2954802118
2954803583
2954805210
2954805212
2954814112
2954816529
2954816588
2954817942
2954855485
2954857791
2954857794
2954857797
2954857800
2954857803
2954857806
2954857809
2954857812
2954857815
2954857818
2954857821
2954857824
2954857827
2954876404
2954884991
2954884993
2954885893
2954892849
2954903677
2954904577
2954905086
2954906452
2954919069
2954919457
2954919459
2954919461
2954925874
2954925876
2954933642
2954936174
2954936176
2954936178
2954941552
2954943131
2954943133
2954943135
2954945302
2954951282
2954952157
2954952159
2954958703
2955317409
2955317411
2955317413
2955319245
2955393927
2955393929
2955393931
2955393935
2955393937
2955393941
2955393943
2955393945
2955393947
2955393949
2955393951
2955393953
2955393955
2955393957
2955393959
2955393961
2955393967
2955393969
2955393971
2955393973
2955393975
2955393977
2955393979
2955393981
2955393983
2955393985
2955393987
2955393989
2955393991
2955393993
2955393995
2955393997
2955782700
2955782758
2955793047
2955806107
2955806109
2955806111
2955806113
2955806115
2955806117
2955806119
2955806121
2955806123
2955806125
2955806127
2955806129
2955806131
2955806133
2955806135
2955806137
2955806139
2955806141
2955806143
2955806145
2955806147
2955806149
2955806151
2955806153
2955806155
2955806157
2955806159
2955806161
2955806163
2955806165
2955806167
2955806169
2955806171
2955806173
2955806175
2955806177
2955806179
2955806181
2955806183
2955806185
2955806187
2955806189
2955806191
2955806193
2955806195
2955806197
2955806199
2955806201
2955806203
2955806205
2955806207
2955806209
2955806211
2955806213
2955806215
2955806217
2955806219
2955806221
2955806223
2955806225
2955806227
2955806229
2955806231
2955806233
2955806235
2955806237
2955806239
2955806241
2955806243
2955806245
2955806247
2955806249
2955806251
2955806253
2955806255
2955806257
2955806259
2955806261
2955806263
2955806265
2955806267
2955806269
2955806271
2955806273
2955806275
2955806277
2955806279
2955806281
2955806283
2955806285
2955806287
2955806289
2955806291
2955806293
2955806295
2955806297
2955806299
2955806301
2955806303
2955806305
2955806307
2955806309
2955806311
2955806313
2955806315
2955806317
2955806319
2955806321
2955806323
2955806325
2955806327
2955806329
2955806331
2955806333
2955806335
2955806337
2955806339
2955806341
2955806343
2955806345
2955806347
2955806349
2955806351
2955806353
2955806355
2955806357
2955806359
2955806361
2955806363
2955806365
2955806367
2955806369
2955806381
2955806383
2955806385
2955806387
295641061
295641075
295641089
295641117
295641131
295641145
295641159
295641173
295641201
295641215
295641229
295641243
295641257
295641271
295641285
295641299
295641327
295641341
295641355
295641369
295641397
295641411
295641425
295641467
2956639552
2956639554
2956671919
2956672387
2956672389
2956672391
2956672393
2956672395
2956672397
2956672399
2956672401
2956672403
2956672407
2956672409
2956672413
2956672415
2956672421
2956672423
2956672425
2956672431
2956672433
2956672435
2956672437
2956672439
2956672441
2956672443
2956672445
2956672447
2956672449
2956672451
2956672453
2956672455
2956672457
2956672459
2956672461
2956672463
2956672465
2956672469
2956672471
2956672473
2956672475
2956672477
2956672479
2956672481
2956672483
2956672485
2956672487
2956672489
2956672491
2956672493
2956672495
2956672497
2956672499
2956672501
2956672503
2956672505
2956672507
2956672509
2956672511
2956672513
2956672517
2956672519
2956672521
2956672523
2956672525
2956672527
2956672529
2956672531
2956672533
2956672535
2956672537
2956672539
2956672541
2956672543
2956672545
2956672547
2956672549
2956672551
2956672553
2956672555
2956672557
2956672559
2956672561
2956672563
2956672565
2956672567
2956672569
2956672571
2956672573
2956672575
2956672577
2956672579
2956672581
2956672583
2956672585
2956672587
2956672589
2956672591
2956672593
2956672595
2956672597
2956672599
2956672601
2956672603
2956672605
2956672607
2956672609
2956672611
2956672613
2956672615
2956672617
2956672619
2956672621
2956672623
2956672625
2956672627
2956672629
2956672631
2956672633
2956672639
2956672641
2956672645
2956672647
2956672649
2956672651
2956672653
2956672655
2956672657
2956672659
2956672661
2956672663
2956672665
2956672667
2956672671
2956672673
2956672675
2956672677
2956672679
2956672681
2956672685
2956672687
2956672689
2956672691
2956672695
2956672697
2956672701
2956672703
2956672707
2956672711
2956672713
2956672719
2956672721
2956672723
2956672725
2956672727
2956672729
2956672731
2956672733
2956672735
2956672737
2956672739
2956672741
2956672743
2956672745
2956672747
2956672749
2956672751
2956672755
2956672757
2956672759
2956672763
2956672765
2956672769
2956672771
2956672773
2956672775
2956672777
2956672781
2956672783
2956672785
2956672787
2956672789
2956672791
2956672793
2956672797
2956672799
2956672801
2956672805
2956672807
2956672809
2956672811
2956672813
2956672815
2956672817
2956672819
2956672821
2956672823
2956672827
2956672829
2956672831
2956672833
2956672835
2956672837
2956672839
2956672841
2956672843
2956672845
2956672847
2956672849
2956672851
2956672855
2956672857
2956672859
2956672861
2956672863
2956672865
2956672867
2956672869
2956672871
2956672873
2956672877
2956672879
2956672881
2956672883
2956672885
2956672887
2956672889
2956672891
2956672895
2956672897
2956672899
2956672901
2956672903
2956672905
2956672907
2956672911
2956672915
2956672917
2956672919
2956672921
2956672923
2956672925
2956672927
29570627
29570655
29570683
29570697
2957070444
2957071060
29570711
2957071731
2957071733
2957071735
2957071737
2957071739
2957071741
2957071743
2957071745
2957071747
2957071749
2957071751
2957071753
2957071755
2957071757
2957071759
2957071761
2957071763
2957071765
2957071767
2957071769
2957071771
2957071773
2957071775
2957071777
2957071779
2957071781
2957071783
2957071801
2957071815
2957071817
2957071819
2957071821
2957071823
2957071825
2957071827
2957071829
2957071831
2957071833
2957071835
2957071847
2957071851
2957071857
2957071859
2957071861
2957071863
2957071865
2957071867
2957071869
2957071871
2957071873
2957071875
2957071877
2957071879
2957071881
2957071883
2957071885
2957071887
2957071889
2957071891
2957071893
2957071895
2957071897
2957071899
2957071901
2957071903
2957071905
2957071907
2957071909
2957071911
2957071913
2957071915
2957071917
2957071919
2957071921
2957071923
2957071925
2957071927
2957071929
2957071931
2957071933
2957071935
2957071937
2957071939
2957071941
2957071943
2957071945
2957071947
2957071949
2957071951
2957071953
2957071957
2957071959
2957071961
2957071963
2957071965
2957071967
2957071969
2957071971
2957071973
2957071975
2957071977
2957071981
2957071983
2957071985
2957071987
2957071989
2957071991
2957071993
2957071995
2957071997
2957071999
2957072001
2957072003
2957072005
2957072007
2957072009
2957072011
2957072013
2957072015
2957072017
2957072019
2957072021
2957072023
2957072025
2957072027
2957072029
2957072031
2957072033
2957072035
2957072037
2957072039
2957072041
2957072043
2957072045
2957072047
2957072049
2957072051
2957072053
2957072055
2957072057
2957072059
2957072061
2957072063
2957072065
2957072067
2957072069
2957072071
2957072073
2957072077
2957072079
2957072081
2957072083
2957072085
2957072087
2957072095
2957072097
2957072101
2957072103
2957072105
2957072107
2957072109
2957072111
2957072113
2957072115
2957072117
2957072119
2957072121
2957072123
2957072125
2957072127
2957072129
2957072131
2957072133
2957072135
2957072137
2957072139
2957072141
2957072143
2957072145
2957072147
2957072149
2957072151
2957072153
2957072155
2957072157
2957072159
2957072161
2957072163
2957072165
2957072169
2957072171
2957072173
2957072175
2957072177
2957072179
29570725
29570753
2957190999
2957191047
2957191051
2957191059
2957191061
2957191063
2957191065
2957191067
2957191069
2957191071
2957191075
2957191079
2957191081
2957191083
2957191085
2957191087
2957191089
2957191091
2957191093
2957191095
2957191097
2957191119
2957402080
2957402082
2957402084
2957402086
2957402088
2957402090
2957402092
2957402094
2957402096
2957402098
2957402100
2957402102
2957402104
2957402106
2957402108
2957402110
2957402112
2957402114
2957402116
2957402118
2957402120
2957402122
2957402124
2957402126
2957402128
2957402130
2957402134
2957402136
2957402138
2957402140
2957579798
2957580505
2957581728
2957581787
2957602707
2957608077
2957681867
2957686460
2957690293
2957707960
2957707963
2957707965
2957714428
2957719459
2957742722
2957742724
2957742725
2957742727
2957742729
2957742731
2957742733
2957742735
2957757406
2957767282
2957767650
2957787680
2957804847
2957804848
2957804928
2957807411
2957811382
2957811383
2957811385
2957813470
2957813472
2957813474
2957813475
2957814380
2957816388
2957816390
2957816392
2957834006
2957838374
2957843989
295792325
295792435
295792740
295792742
295792744
295792746
295792748
295792750
295792752
295792754
295792756
295792758
295792762
295792768
295792774
295792776
295792778
295792780
295792782
295792786
295792788
295792790
295792792
295792794
295792796
295792798
295792800
295792804
295792806
295792808
295792810
295792812
295792814
295792816
295792818
295792820
295792824
2957945232
2957945234
2957945236
2957945238
2957945240
2957945260
2957945262
2957945264
2957945266
2957945268
2957945270
2957945272
2957945274
2957945276
2957945278
2957945280
2957945282
2957945284
2957945288
2957945290
2957945292
2957945294
2957945296
2957945298
2957945300
2957945302
2957945308
2957945310
2957945312
2957945314
2957945318
2957945322
2957945324
2957945326
2957945328
2957945330
2957945332
2957945334
2957945336
2957945340
2957945342
2957945344
2957945346
2957945348
2957945350
2957945352
2957945354
2957945356
2957945358
2957945360
2957945362
2957945364
2957945368
2957945370
2957945372
2957945374
2957945376
2957945378
2957945380
2957945382
2957945384
2957945388
2957945390
2957945392
2957945394
2957945396
2957945398
2957945402
2957945404
2957945406
2957945408
2957945410
2957945412
2957945414
2957945415
2957945417
2957945419
2957945420
2957945421
2957945422
2957945424
2957945425
2957945426
2957945427
2957945428
2957945429
2957945430
2957945432
2957945433
2957945434
2957945435
2957945436
2957945437
2957945439
2957945441
2957945444
2957945445
2957945446
2957945447
2957945448
2957945449
2957945451
2957945457
2957945459
2957945461
2957945463
2957945467
2957945469
2957945471
2957945473
2957945475
2957945477
2957945479
2957945481
2957945483
2957945487
2957945489
2957945491
2957945493
2957945495
2957945497
2957945501
2957945505
2957945509
2957945511
2957945513
2957945515
2957945517
2957945519
2957945521
2957945523
2957945525
2957945527
2957945529
2957945531
2957945533
2957945535
2957945537
2957945539
2957945541
2957945543
2957945545
2957945547
2957945549
2957945551
2957945555
2957945567
2957945577
2957945581
2957945583
2957945585
2957945587
2957945589
2957945591
2957945593
2957945595
2957945597
2957945599
2957945601
2957945603
2957945605
2957945607
2957945609
2957945611
2957945613
2957945615
2957945617
2957945619
2957945621
2957945623
2957945625
2957945627
2957945629
2957945631
2957945633
2957945635
2957945637
2957945639
2957945641
2957945643
2957945651
2957945663
2957945671
2957945673
2957945675
2957945677
2957945679
2957945681
2957945683
2957945685
2957945687
2957945689
2957945691
2957945693
2957945695
2957945697
2957945699
2957945701
2957945703
2957945705
2957945707
2957945709
2957945711
2957945713
2957945715
2957945717
2957945719
2957946616
2957946618
2957946620
2957946622
2957947041
2957947043
2957947045
2957947047
2957947049
2957947051
2957947055
2957947558
2957947560
2957947562
2957947564
2957947566
2957947568
2957947570
2957977048
2957977050
2957977052
2957977054
2957977056
2957985415
2957985417
2957985419
2957985421
2957985423
2957985425
2957985429
2957985431
2957985433
2957985435
2957985437
2957985441
2957985443
2957985447
2957985449
2957985451
2957985453
2957985455
2957985457
2957985459
2957985461
2957985463
2957985465
2957985467
2957985469
2957985471
2957985473
2957985475
2957985477
2957985483
2957985485
2957985487
2957985489
2957985491
2957985493
2957985495
2957985497
2957985499
2957985501
2957985503
2957985505
2958107265
2958143505
2958143507
2958143644
295815877
2958174003
2958177542
2958191791
2958204872
2958204874
2958204878
2958204882
2958204884
2958204888
2958205967
2958205969
2958205971
2958211542
2958212213
2958212215
2958212217
2958212219
2958212424
2958212427
295821354
295821356
295821358
295821362
295821364
295821366
295821368
295821370
295821372
295821378
295821380
2958214420
2958237669
2958242047
295824467
2958249098
2958250365
2958254514
2958257953
2958257955
2958257957
2958259435
2958261962
2958269731
2958273155
2958277496
2958281397
2958286937
2958301622
295833712
295833714
295833716
295833718
295833720
295833722
295833724
295833726
295833728
295833732
295833734
295833736
295833738
295833740
295833744
295833746
295833748
295833750
295833752
295833760
295833762
295833768
295833770
295833772
295833774
295833776
295833778
295833780
295833786
295833788
295833790
295833792
295833794
295833800
295833802
295833804
295833806
295833808
295833810
295833812
295833816
295833818
295833820
295833822
295833824
295833826
295833828
295833830
295833832
295833834
295833836
295833838
295833840
295833842
295833844
295833846
295833848
295833852
295833854
295833856
295833858
295833860
295833862
295833864
295833866
295833868
295833870
295833872
295833874
295833876
295833878
295833880
295833882
295833884
295833886
295833888
295833890
295833892
295833894
295833896
295833898
295833900
295833902
295833906
295833908
295833910
295833912
295833914
295833916
295833918
295833920
295833922
295833924
295833926
295833928
295833932
295833934
295833936
295833938
295833940
295833942
295833944
295833946
295833948
295833950
295833952
295833954
295833956
295833958
295833960
295833978
295833982
295833984
295833986
295833988
295833994
295833996
295833998
295834000
295834002
295834004
295834006
295834008
295834014
295834016
295834022
295834024
295834026
295834028
295834030
295834032
295834034
295855764
295855778
295855792
295855806
295855820
295855834
295855848
295855876
295855890
295855904
295855918
295855932
295855960
295855974
295855988
295856002
295856030
295856058
295856072
295856086
295856100
295856114
295856142
295856156
295856170
295856184
295856198
295856226
295856254
295856282
295856296
295856310
295856324
295856338
295856352
295856380
295856394
295856408
295856422
295856436
295856464
295856492
295856506
295856520
295856534
295856548
295856562
295856576
295856590
295856604
295856618
295856636
295856638
295856640
295856642
295856644
295856646
295856652
295856654
295856656
295856664
295856666
295856668
295856670
295856672
295856674
295856676
295856678
295856680
295856682
295856684
295856688
295856692
295856694
295856826
295856840
295856854
295856868
295856882
2958588983
2958688022
2958688025
2958847266
295885516
295885518
295885520
295885522
295885524
295885526
2958918839
2958918841
2958918843
295919766
295919768
295919770
2959585577
2959585582
2959585584
295984377
295984381
295984385
295984387
295984391
295984393
295984395
295984397
295984399
295984401
295984403
295984405
295984407
296012131
296012135
296012137
296012191
296012193
296012195
296012197
296012199
296012201
296012203
296012205
296012207
296012209
296012211
296012215
296012217
296012219
296012221
296012223
296012225
296012229
296012231
296012233
296012235
296012237
296012239
296012241
296012243
296012245
296012247
296012249
296012251
296012253
296012255
296012257
296012259
296012261
296012263
296012265
296012267
296012269
296012271
296012273
296012274
2960145528
296041074
296041088
296041092
296041096
296041100
296041102
296041104
296041106
296041108
296041110
296041112
296041114
296041116
296041118
296041120
296041122
296041126
296041128
296041130
296041132
296041134
296041136
296041142
296041144
296041146
296041152
296041154
296041156
296041158
296041160
296041162
296041166
296041168
296041170
296041172
296041174
296041176
296041180
296041182
296041184
296041186
296041188
296041190
296041192
296041196
296041198
296041202
296041204
296041206
296041208
296041210
296041212
296041214
296041216
296041218
296041220
296041248
296041276
296041290
296044583
2960577483
2960577485
2960577487
2960577489
2960577491
2960577494
2960577497
2960577499
2960577501
2960577508
2960577510
2960577514
2960577516
2960577518
2960577522
2960577524
2960577528
2960577530
2960577534
2960577536
2960583576
2960583578
2960583580
2960583582
2960584513
2960584517
2960584519
2960584521
2960828345
2960886338
2960886340
2960886348
2960899157
296098858
296099542
296099556
296099570
296099584
296099598
296099612
296099626
296099640
296099654
296099668
296099682
296099696
296099710
296099724
296099780
296099794
296099808
296099822
296099850
296099864
296099892
296099906
296099920
296099934
296099948
296099962
296099976
296099990
296100004
296100018
296100032
296100046
296100074
296100088
296100102
296100116
296100340
296100354
2961005562
2961005564
2961021403
2961269614
2961293861
2961293863
2961299570
2961299572
2961299576
2961299582
2961299586
2961299588
2961299590
2961299705
2961299707
2961302489
2961302503
2961312350
2961662168
2961662171
2961662174
2961662177
2961662180
2961662183
2961662188
2961662197
2961662200
2961662203
2961662206
2961662209
2961662212
2961662215
2961662218
2961662221
2961662224
2961662227
2961662230
2961662236
2961662239
2961662244
2961662247
2961662250
2961662253
2961662256
2961662259
2961662262
2961662265
2961662268
2961662271
2961662274
2961662277
2961662280
2961667382
2961667396
2961667410
2961676930
2961771752
2961771754
2961779537
2961779540
2961779543
2961947286
2961947314
2961956911
2961956913
2961956919
2961956983
2961957105
2961957108
2961957110
2961957115
2961957251
2961957253
2961957255
2961957257
2961957259
2961957261
2961957265
2961957267
2961957436
2961957438
2961957440
2961957442
2961957444
2961957493
2961957495
2961957497
2961957499
2961957503
2961957525
2962010245
2962218996
2962218998
2962219000
2962219004
2962219006
2962219008
2962219010
2962219012
2962219016
2962219018
2962219024
2962219026
2962219028
2962219030
2962219032
2962219034
2962219040
2962219042
2962219044
2962219046
2962219048
2962219050
2962219052
2962219054
2962219058
2962219060
2962219062
2962219064
2962219068
2962219072
2962219074
2962219076
2962219078
2962219080
2962219082
2962219084
2962219086
2962219088
2962219090
2962219092
2962219094
2962219096
2962219098
2962219100
2962219102
2962219104
2962219108
2962219110
2962219112
2962219114
2962219116
2962219118
2962219120
2962219122
2962219126
2962219128
2962219130
2962219132
2962219134
2962219136
2962219138
2962219140
2962219142
2962219146
2962219148
2962219150
2962219152
2962219154
2962219156
2962219158
2962219160
2962219162
2962219168
2962219170
2962219172
2962219176
2962219178
2962219180
2962219182
2962219184
2962219186
2962219188
2962219190
2962219192
2962219194
2962219196
2962219198
2962219200
2962219202
2962219204
2962219206
2962219208
2962219210
2962219212
2962219216
2962219218
2962219222
2962219224
2962219228
2962219230
2962219232
2962219234
2962219236
2962219238
2962219240
2962219244
2962219246
2962219248
2962219250
2962219252
2962219254
2962219256
2962219258
2962219262
2962219264
2962219266
2962219268
2962219270
2962219272
2962219274
2962219278
2962219280
2962219282
2962219284
2962219286
2962219288
2962219290
2962219292
2962219294
2962219296
2962219298
2962219300
2962219302
2962219306
2962219308
2962219310
2962219314
2962219322
2962219324
2962219326
2962219328
2962219330
2962219334
2962219336
2962219340
2962219342
2962219344
2962219348
2962219350
2962219352
2962219354
2962219356
2962219358
2962219360
2962219362
2962219364
2962219366
2962219370
2962219372
2962219374
2962219378
2962219380
2962219384
2962219386
2962219388
2962219390
2962219392
2962219394
2962219398
2962219400
2962219402
2962219404
2962219406
2962219408
2962219410
2962219412
2962219414
2962219416
2962219418
2962219420
2962219422
2962219424
2962219426
2962219428
2962219432
2962219434
2962219436
2962219438
2962219440
2962219442
2962219444
2962219448
2962219450
2962219454
2962219456
2962219458
2962219460
2962219466
2962219470
2962219472
2962219474
2962219478
2962219480
2962219484
2962219486
2962219492
2962219496
2962219498
2962219500
2962219502
2962219504
2962219506
2962219512
2962219516
2962219518
2962219520
2962219524
2962219526
2962219528
2962219530
2962219534
2962219536
2962219538
2962219540
2962219542
2962219546
2962219548
2962219550
2962219552
2962219556
2962219558
2962219560
2962219562
2962219564
2962219566
2962219568
2962219570
2962219572
2962219574
2962219576
2962219580
2962219582
2962219584
2962219586
2962219588
2962219590
2962219596
2962219598
2962219602
2962219604
2962219606
2962219608
2962219610
2962219612
2962219616
2962219618
2962219620
2962219622
2962219624
2962219626
2962219630
2962219632
2962219636
2962219638
2962219642
2962219646
2962219648
2962219650
2962219654
2962219656
2962219660
2962219662
2962219664
2962219666
2962219668
2962219672
2962219674
2962219678
2962219682
2962219684
2962219686
2962219688
2962219690
2962219692
2962219694
2962219696
2962219698
2962219700
2962219702
2962219706
2962219708
2962219712
2962219714
2962219716
2962219720
2962219724
2962219726
2962219728
2962219730
2962219732
2962219734
2962219736
2962219738
2962219740
2962219744
2962219746
2962219750
2962219754
2962219756
2962219758
2962219760
2962219762
2962219764
2962219768
2962219770
2962219772
2962219774
2962219776
2962219778
2962219780
2962219782
2962219784
2962219786
2962219788
2962219790
2962219792
2962219794
2962219796
2962219798
2962219800
2962219802
2962219804
2962219806
2962219808
2962219810
2962219812
2962219814
2962219816
2962219818
2962219820
2962219822
2962219824
2962219826
2962219828
2962219830
2962219832
2962219834
2962219836
2962219838
2962219840
2962219842
2962219846
2962219848
2962219850
2962219854
2962219856
2962219858
2962219864
2962219868
2962219870
2962219872
2962219874
2962219876
2962219882
2962219884
2962219886
2962219888
2962219890
2962219892
2962219894
2962219896
2962219898
2962219900
2962219902
2962219904
2962219906
2962219908
2962219910
2962219912
2962219914
2962219916
2962219920
2962219922
2962219926
2962219932
2962219934
2962219936
2962219938
2962219940
2962219942
2962219944
2962219946
2962219948
2962219950
2962219952
2962219954
2962219956
2962219958
2962219960
2962219962
2962219964
2962219968
2962219970
2962219972
2962219974
2962219976
2962219978
2962219980
2962219982
2962219984
2962219986
2962219988
2962219990
2962219992
2962219994
2962220000
2962220002
2962220004
2962220006
2962220008
2962220010
2962220014
2962220016
2962220018
2962220020
2962220022
2962220024
2962220026
2962220028
2962220030
2962220032
2962220034
2962220036
2962220038
2962220040
2962220042
2962220044
2962220046
2962220048
2962220050
2962220052
2962220054
2962220056
2962220058
2962220060
2962220062
2962220064
2962220066
2962220068
2962220070
2962220072
2962220074
2962220078
2962220080
2962220082
2962220086
2962220088
2962220090
2962220092
2962220096
2962220098
2962220102
2962220104
2962220106
2962220108
2962220110
2962220112
2962220114
2962220116
2962220120
2962220124
2962220126
2962220128
2962220130
2962220132
2962220134
2962220136
2962220138
2962227995
2962237222
2962238415
2962241213
2962241635
2962244227
2962275324
2962275456
2962278115
2962281191
2962284115
2962288406
2962288704
2962291381
2962291693
2962302190
2962302193
2962307371
2962309289
2962310257
2962311050
2962311053
2962322121
2962322513
296239869
296239871
296239873
296239875
296239877
296239879
296239881
296239883
296239885
296239887
296239889
296239891
296239893
296239895
296239897
296239899
296239901
296239905
296239907
296239911
296239913
296239917
296239921
296239923
296239925
296239927
296239929
296239931
296239933
296239935
296239937
296239939
296239941
296239943
296239945
296239947
296239949
296239951
296239953
296239955
296239957
296243150
296243164
296243178
296243206
296243220
296243234
296243262
296243276
296243290
296243292
296243294
296243296
296243298
296243300
296243302
296243304
296243306
296243308
296243310
296243312
296243316
296243318
296243320
296243322
296243324
296243326
296243328
296243330
296243332
296243334
296243336
296243338
2962454337
2962454341
2962454343
2962456046
2962461317
2962461330
2962461356
296247660
296247662
296247664
296247666
296247668
296247669
296247671
296247673
296247675
296247677
296247679
296247681
296247683
296247685
296247687
296247689
296247691
296247693
296247695
296247696
296247698
296247700
296247702
296247704
296247706
296247708
296247710
296247712
296247714
296247716
296247718
296247720
296247724
296247726
296247730
296247734
296247736
296247742
296247744
296247748
296247750
296247752
296247754
296247756
296247758
296247760
296247762
296247764
296247766
296247768
296247770
296247772
296247774
296247776
296247778
296247783
296247785
296247789
296247799
296247803
296247807
296247809
296247811
296247813
296247815
296247817
296247819
296247823
296247825
296247827
296247829
296247831
296247833
296247835
296247837
296247839
296247841
296247843
296247845
296247847
296247849
296247851
296247853
296247855
296247857
296247859
296247861
296247865
296247867
296247869
296247871
296247873
296247875
296247877
296247879
296247881
296247883
296247885
296247887
296247889
296247891
296247893
296247895
296247897
296247899
296247901
296247903
296247919
296247927
296247929
296247931
296247933
296247935
296247937
296247939
296247941
296247943
296247945
296247947
296247949
296247951
296247953
296247955
296247957
296247959
296247961
296247963
296247965
296247979
296247981
296247983
296247985
296247987
296247989
296247991
296247997
296248001
296248003
296248005
296248009
296248011
296248013
296248015
296248017
296248019
296248021
296248023
296248025
296248027
296248029
2962768678
2962787737
296281953
2963100702
2963104309
2963128065
2963128067
2963128073
2963128075
2963128077
2963128079
2963128081
2963128083
2963128085
2963128087
2963128089
2963128091
2963128093
2963128095
2963128097
2963128099
2963128101
2963128103
2963128105
2963128107
2963128109
2963128111
2963128115
2963128117
2963128121
2963128123
2963128125
2963128127
2963128129
2963128131
2963128133
2963128135
2963128137
2963128139
2963128143
2963128145
2963128158
2963128686
2963128692
2963128694
2963128696
2963128702
2963128704
2963128708
2963128710
2963128712
2963128714
2963128718
2963128720
2963128722
2963128724
2963128726
2963128732
2963128736
2963128738
2963128740
2963166319
2963179642
2963179644
296401886
296401888
296401890
296401892
296401894
296401896
296401898
296401900
296401904
296401906
296401908
296401910
296401912
296401914
296401916
296401918
296401922
296401924
296401926
296401928
296401930
296401932
296401934
296401936
296401938
296401940
296401942
296401944
296401946
296401948
296401950
296401954
296401956
296401958
296401960
296401962
296401964
296401968
296401970
296401972
296401974
296401976
296401978
296401980
296401982
296401984
296401986
296401988
296401992
296401994
296401996
296401998
296402000
296402002
296402004
296402006
296402010
296402014
296404810
296404828
296404830
296404832
296404834
296408598
296408600
296408602
296408608
296408610
296408612
296408626
296462576
296462578
296462582
296462584
296462586
296462588
296462590
296462592
296462594
296462596
296462598
296462600
296462602
296462604
296462606
296462608
296462610
296462612
296462614
296462616
296462624
296462626
296462630
296462632
296462638
296462642
296462644
296462646
296462648
296462650
296462652
296462656
296462658
296462662
296462664
296462666
296462668
296462670
296462672
296462674
296462676
296462678
296462680
296462682
296462684
296462686
296462688
296462690
296462694
296462696
296462698
296462700
296462702
296462704
296462706
296462708
296462710
296462712
296462714
296462716
296462718
296462720
296462724
296462728
296462730
296462732
296462734
296462736
296462738
296462740
296462742
296462744
296462746
296462748
296462750
296462752
296462754
296462756
296462758
296462760
296462762
296462764
296462768
296462770
296462772
296462774
296462778
296462780
296462782
296462784
296462786
296462788
296462790
296462792
296462794
296462796
296462798
296462800
296462802
296462804
296462808
296462810
296462812
296462814
296462816
296462818
296462822
296462826
296462828
296462830
296462832
296463472
296463476
296463478
296463480
296463482
296463484
296463486
296463488
296463490
296463494
296463496
296463500
296463502
296463504
296463506
296463510
296463512
296463516
296463518
296463520
296463522
296463524
296463526
296463528
296463530
296463534
296463536
296463538
296463540
296463542
296463544
296463546
296463548
296463550
296463552
296463554
296463556
296463558
296463560
296463562
296463566
296463570
296463572
296463574
296463578
296463580
296463582
296463584
296463586
296463588
296463590
296463592
296463594
296463596
296463598
296463602
296463604
296463608
296463610
296463612
296463614
296463616
296463618
296463620
296463622
296463624
296463626
296463628
296463630
296463632
296463634
296463636
296463644
296463648
296463650
296463652
296463654
296463656
296463658
296463660
296463662
296463666
296463668
296463670
296463672
296463674
296463676
296463678
296463680
296463682
296463684
296463686
296463688
296463692
296463694
296463696
296463698
296463700
296463704
296463706
296463708
296463710
296463716
296463720
296463722
296463724
296463726
296463728
296463730
296463734
296463736
296463738
296463740
296463744
296463748
296463750
296463752
296463756
296463758
296463760
296463762
296463764
296463768
296463770
296463772
296463774
296463776
296463778
296463780
296463782
296463784
296463786
296463790
296463794
296463796
296463798
296463800
296463802
296463804
296463806
296463808
296463810
296463812
296463814
296463816
296463818
296463828
296463830
296463834
296463836
296463838
296463840
296463842
296463844
296463846
296463848
296463850
296463852
296463854
296463856
296463858
296463860
296463862
296463864
296463868
296463874
296463878
296463880
296463882
296463884
296463886
296463894
296463898
296463904
296463908
296463912
296463914
296463916
296463918
296463920
296463926
296463930
296463932
296463934
296463936
296463938
296463940
296463942
296463946
296463948
296463950
296463952
296463954
296463956
296463958
296463960
296463962
296463964
296463966
296463968
296463970
296463972
296463974
296463976
296463978
296463980
296463982
296463984
296463986
296463988
296463990
296463992
296463994
296463996
296463998
296464000
296464002
296464004
296464006
296464008
296464010
296464012
296464014
296464016
296464018
296464020
296464022
296464026
296464028
296464030
296464032
296464034
296464036
296464038
296464040
296464042
296464044
296464046
296464048
296464050
296464052
296464054
296464056
296464058
296464060
296464062
296464064
296464066
296464068
296464072
296464074
296464076
296464078
296464080
296464082
296464084
296464086
296464088
296464090
296464096
296464100
296464102
296464106
296464110
296464114
296464120
296464122
296464126
296464130
296464136
296464146
296464150
296464154
296464156
296464158
296464162
296464164
296464166
296464168
296464170
296464172
296464174
296464176
296464178
296464180
296464184
296464186
296464188
296464190
296464192
296464194
296464196
296464198
296464200
296464202
296464204
296464206
296464208
296464210
296464212
296464214
296464216
296464220
296464222
296464224
296464226
296464228
296464230
296464234
296464236
296464238
296464240
296464242
296464244
296464246
296464248
296464250
296464252
296464254
296464260
296464262
296464268
296464270
296464274
296464276
296464278
296464282
296464284
296464286
296464288
296464290
296464292
296464294
296464296
296464298
296464300
296464302
296464304
296464306
296464310
296464312
296464314
296464330
296464340
296464348
296464354
296464356
296464358
296464362
296464364
296464366
296464368
296464372
296464374
296464376
296464378
296464380
296464384
296464386
296464388
296464390
296464392
296464400
296464402
296464404
296464408
296464410
296464412
296464414
296464416
296464418
296464422
296464424
296464426
296464428
296464430
296464432
296464434
296464436
296464438
296464440
296464442
296464444
296464446
296464448
296464450
296464452
296464454
296464456
296464458
296464460
296464462
296464464
296464466
296464468
296464470
296464472
296464474
296464476
296464478
296464480
296464482
296464484
296464486
296464488
296464490
296464492
296464494
296464498
296464500
296464504
296464508
296464512
296464514
296464516
296464518
296464520
296464522
296464524
296464528
296464532
296464534
296464536
296464538
296464540
296464542
296464544
296464546
296464548
296464550
296464552
296464558
296464560
296464562
296464564
296464566
296464568
296464570
296464572
296464574
296464576
296464578
296464580
296464582
296464584
296464586
296464588
296464590
296464592
296464594
296464598
296464604
296464606
296464608
296464610
296464612
296464614
296464616
296464620
296464622
296464624
296464626
296464628
296464630
296464634
296464636
296464638
296464640
296464642
296464644
296464646
296464648
296464650
296464652
296464656
296464658
296464660
296464662
296464664
296464666
296464670
296464672
296464674
296464676
296464678
296464680
296464682
296464684
296464686
296464688
296464690
296464692
296464694
296464696
296464698
296464700
296464702
296464704
296464706
296464708
296464710
296464712
296464714
296464716
296464720
296464722
296464724
296464726
296464728
296464730
296464732
296464734
296464736
296464738
296464740
296464742
296464746
296464754
296464756
296464758
296464760
296464762
296464766
296464768
296464770
296464778
296464780
296464786
296464788
296464790
296464792
296464796
296464798
296464800
296464802
296464804
296464808
296464810
296464812
296464814
296464818
296464820
296464822
296464824
296464826
296464828
296464830
296464832
296464834
296464836
296464842
296464846
296464850
296464852
296464856
296464858
296464864
296464866
296464868
296464870
296464872
296464874
296464876
296464878
296464880
296464882
296464884
296464888
296464892
296464894
296464898
296464902
296464904
296464906
296464910
296464912
296464914
296464918
296464920
296464922
296464924
296464928
296464930
296464934
296464936
296464938
296464942
296464944
296464946
296464948
296464950
296464954
296464956
296464960
296464962
296464968
296464970
296464972
296464974
296464978
296464980
296464982
296464984
296464986
296464988
296464990
296464992
296464994
296464998
296465000
296465004
296465006
296465008
296465010
296465012
296465014
296465016
296465020
296465022
296465026
296465028
296465030
296465032
296465034
296465036
296465040
296465042
296465044
296465046
296465050
296465052
296465054
296465056
296465058
296465060
296465062
296465064
296465068
296465070
296465072
296465076
296465078
296465080
296465082
296465086
296465088
296465090
296465092
296465094
296465096
296465098
296465100
296465102
296465104
296465106
296465108
296465110
296465112
296465114
296465116
296465118
296465120
296465122
296465124
296465128
296465130
296465136
296465138
296465140
296465142
296465144
296465146
296465148
296465150
296465152
296465154
296465156
296465160
296465162
296465164
296465166
296465168
296465170
296465176
296465178
296465180
296465182
296465184
296465186
296465188
296465190
296465192
296465194
296465196
296465198
296465200
296465202
296465204
296465206
296465208
296465210
296465212
296465214
296465216
296465218
296465222
296465224
296465226
296465228
296465230
296465232
296465234
296465236
296465242
296465246
296465248
296465250
296465252
296465254
296465256
296465260
296465262
296465264
296465266
296465268
296465270
296465272
296465274
296465278
296465280
296465284
296465286
296465290
296465292
296465294
296465296
296465298
296465300
296465302
296465304
296465306
296465308
296465310
296465312
296465314
296465316
296465318
296465320
296465324
296465326
296465330
296465332
296465334
296465336
296465340
296465344
296465346
296465350
296465352
296465354
296465356
296465358
296465362
296465364
296465366
296465368
296465370
296465372
296465374
296465376
296465378
296465380
296465382
296465386
296465388
296465390
296465392
296465394
296465398
296465400
296465402
296465410
296465412
296465414
296465416
296465418
296465424
296465426
296465428
296465430
296465432
296465438
296465440
296465442
296465444
296465446
296465448
296465450
296465454
296465456
296465458
296465462
296465464
296465466
296465468
296465472
296465474
296465476
296465478
296465480
296465482
296465484
296465486
296465488
296465490
296465494
296465496
296465500
296465502
296465504
296465506
296465508
296465510
296465512
296465514
296465516
296465518
296465520
296465522
296465526
296465528
296465530
296465532
296465534
296465536
296465538
296465540
296465542
296465544
296465546
296465548
296465550
296465552
296465554
296465556
296465558
296465560
296465562
296465564
296465566
296465568
296465570
296465572
296465574
296465578
296465580
296465582
296465584
296465586
296465588
296465590
296465592
296465594
296465596
296465598
296465600
296465602
296465604
296465606
296465608
296465610
296465612
296465614
296465616
296465618
296465620
296465622
296465626
296465630
296465636
296465638
296465640
296465642
296465644
296465646
296465648
296465650
296465652
296465654
296465656
296465658
296465660
296465662
296465664
296465666
296465668
296465670
296465672
296465674
296465676
296465678
296465680
296465682
296465684
296465686
296465688
296465690
296465700
296465702
296465704
296465706
296465708
296465714
296465718
296465720
296465722
296465724
296465726
296465728
296465730
296465736
296465740
296465742
296465744
296465746
296465748
296465750
296465754
296465756
296465760
296465764
296465766
296465768
296465770
296465772
296465774
296465776
296465778
296465780
296465782
296465786
296465788
296465790
296465792
296465794
296465796
296465798
296465800
296465802
296465804
296465806
296465808
296465810
296465814
296465816
296465818
296465820
296465822
296465824
296465826
296465828
296465830
296465832
296465836
296465842
296465844
296465846
296465848
296465850
296465856
296465858
296465864
296465866
296465868
296465870
296465874
296465876
296465882
296465886
296465888
296465890
296465892
296465894
296465898
296465900
296465902
296465904
296465906
296465908
296465910
296465914
296465916
296465918
296465920
296465922
296465926
296465928
296465930
296465932
296465934
296465936
296465938
296465940
296465942
296465944
296465946
296465948
296465950
296465952
296465954
296465956
296465958
296465960
296465962
296465964
296465966
296465968
296465970
296465974
296465976
296465978
296465980
296465982
296465984
296465986
296465992
296465994
296465998
296466000
296466002
296466004
296466006
296466008
296466010
296466012
296466014
296466016
296466018
296466020
296466022
296466024
296466026
296466028
296466030
296466032
296466034
296466036
296466038
296466040
296466042
296466044
296466046
296466048
296466050
296466052
296466054
296466058
296466060
296466062
296466064
296466066
296466068
296466070
296466072
296466074
296466076
296466078
296466080
296466082
296466084
296466086
296466088
296466090
296466092
296466098
296466100
296466102
296466106
296466108
296466110
296466112
296466114
296466116
296466118
296466120
296466122
296466124
296466126
296466128
296466130
296466132
296466134
296466138
296466140
296466142
296466144
296466146
296466148
296466150
296466152
296466154
296466156
296466158
296466160
296466162
296466164
296466166
296466168
296466170
296466172
296466174
296466178
296466180
296466182
296466184
296466186
296466188
296466190
296466192
296466194
296466196
296466198
296466200
296466202
296466204
296466206
296466212
296466214
296466216
296466218
296466220
296466222
296466228
296466230
296466232
296466236
296466238
296492420
296492423
296492429
296492432
296492435
296492441
296492444
296492453
296492456
296492459
296492462
296531196
296531210
296531224
296531238
296531252
296531266
296531294
2966814870
2966814872
2966814874
2966814876
2966814878
2966814880
2966819489
2966819491
2966819493
2966842531
2966910919
2966921254
2966929816
2966929818
2966929820
2966929822
2966929824
2966929826
2966929828
2966929830
2966929832
2966929834
2966929836
2966929840
2966929844
2966929846
2966929848
2966929850
2966929852
2966929854
2966929856
2966929858
2966929860
2966929866
2966929868
2966929870
2966929872
2966929874
2966929876
2966929878
2966929880
2966929882
2966929884
2966929886
2966929888
2966929892
2966929894
2966929896
2966929898
2966929900
2966929902
2966929904
2966929906
2966929908
2966929910
2966929912
2966929914
2966929916
2966936742
2966952994
2967111339
2967128205
2967128223
2967128227
2967130908
2967193915
2967199834
2967199836
2967199838
2967199842
2967199844
2967202473
2967202477
2967213029
2967218929
2967232572
2967233028
2967233596
2967235684
2967235686
2967239842
2967250551
2967251835
2967264240
2967273938
2967274809
2967275748
2967288613
2967291823
2967294077
2967297119
2967297123
2967299306
2967299316
2967300577
2967300580
2967306609
2967317415
2967319870
2967326506
2967328523
2967331833
2967333694
2967345300
2967357099
2967359330
2967359606
2967360132
2967364638
2967371953
2967390393
2967394858
2967394860
2967394862
2967407772
2967410083
2967410745
2967410747
2967412725
2967416687
2967422367
2967422403
296746785
296746787
296746789
296746791
296746793
296746797
296746799
296746801
296746803
296746805
296746809
296746811
296746815
296746817
296746819
296746823
296746825
296746827
296746829
296746833
296746835
296746837
296746839
296746841
296746845
296746847
296746851
296746853
296746855
296746859
296746861
296746863
296746865
296746867
296746869
296746871
296746873
296746875
296746879
296746881
296746885
296746891
296746893
296746897
296746899
296746901
296746907
296746909
296746911
296746913
296746917
296746919
296746921
296746925
296746927
296746933
296746935
296746937
296746939
296746941
296746943
296746945
296746949
296746951
296746953
296746955
296746959
296746961
296746963
296746965
296746967
296746969
296746973
296746975
296746979
296746983
296746985
296746991
296746993
296746995
296746997
296746999
296747003
296747005
296747007
296747009
296747011
296747015
296747017
296747019
296747023
296747027
296747029
296747031
296747033
296747035
296747039
296747043
296747045
296747049
296747051
296747053
296747055
296747057
296747059
296747061
296747063
296747065
296747067
296747069
296747071
296747073
296747077
296747079
296747081
296747083
296747085
296747087
296747089
296747091
296747093
296747095
296747097
296747099
296747101
296747103
296747105
296747107
296747109
296747111
296747113
296747117
296747119
296747121
296747123
296747125
296747127
296747129
296747131
296747133
296747135
296747137
296747139
296747141
296747143
296747145
296747147
296747149
296747153
296747155
296747161
296747163
296747165
296747167
296747169
296747171
296747173
296747175
296747177
296747179
296747181
296747183
296747185
296747187
296747189
296747191
296747193
296747199
296747201
296747205
296747207
296747209
296747211
296747215
296747217
296747219
296747221
296747223
296747225
296747227
296747235
296747239
296747241
296747243
296747255
296747261
296747263
296747267
296747275
296747277
296747283
296747295
296747297
296747299
296747305
296747307
296747309
296747311
296747313
296747315
296747317
296747321
296747323
296747325
296747327
296747333
296747335
296747339
296747341
296747343
296747345
296747347
296747349
296747351
296747353
296747355
296747357
296747359
296747361
296747363
296747365
296747367
296747369
296747371
296747373
296747375
296747377
296747379
296747381
296747383
296747385
296747387
296747389
296747391
296747393
296747395
296747397
296747399
296747401
296747403
296747405
296747407
296747409
296747411
296747413
296747415
296747417
296747419
296747421
296747423
296747425
296747427
296747429
296747431
296747433
296747435
296747437
296747439
296747441
296747443
296747445
296747447
296747449
296747451
296747453
296747455
296747457
296747459
296747461
296747463
296747465
296747467
296747469
296747471
296747473
296747475
296747477
296747479
296747481
296747483
296747485
296747487
296747489
296747491
296747493
296747495
296747497
296747499
296747501
296747503
296747505
296747507
296747509
296747511
296747513
296747515
296747517
296747519
296747521
296747523
296747525
296747527
296747529
296747531
296747533
296747535
296747537
296747539
296747541
296747543
296747545
296747547
296747549
296747551
296747553
296747555
296747557
296747559
296747561
296747563
296747565
296747567
296747569
296747571
296747573
296747575
296747577
296747579
296747581
296747583
296747587
296747589
296747591
296747593
296747595
296747597
296747599
296747601
296747603
296747605
296747609
296747611
296747613
296747615
296747617
296747619
296747621
296747623
296747625
296747627
296747629
296747631
296747633
296747635
296747637
296747639
296747641
296747643
296747645
296747647
296747649
296747651
296747653
296747655
296747657
296747659
296747661
296747663
296747665
296747667
296747669
296747671
296747675
296747677
296747679
296747681
296747683
296747685
296747687
296747689
296747691
296747693
296747695
296747697
296747699
296747701
296747703
296747705
296747707
296747709
296747711
296747713
296747715
296747717
296747719
296747721
296747723
296747725
296747727
296747729
296747731
296747733
296747735
296747737
296747739
296747741
296747743
296747745
296747747
296747749
296747751
296747753
296747755
296747757
296747759
296747761
296747763
296747765
296747767
296747769
296747771
296747773
296747775
296747777
296747779
296747781
296747783
296747785
296747787
296747789
296747791
296747793
296747795
296747797
296747799
296747801
296747803
296747805
296747807
296747809
296747811
296747813
296747815
296747817
296747819
296747821
296747823
296747825
296747827
296747829
296747831
296747833
296747841
296747843
296747845
296747847
296747849
296747851
296747853
296747855
296747857
296747859
296747861
296747863
296747865
296747869
296747871
296747873
296747875
296747877
296747879
296747881
296747883
296747885
296747887
296747889
296747891
296747893
296747895
296747897
296747899
296747901
296747903
296747905
296747909
296747911
296747913
296747915
296747917
296747919
296747921
296747923
296747925
296747927
296747929
296747931
296747933
296747935
296747937
296747939
296747941
296747943
296747945
296747947
296747949
296747951
296747953
296747955
296747957
296747959
296747961
296747963
296747965
296747967
296747969
296747971
296747973
296747975
296747977
296747979
296747981
296747983
296747985
296747987
296747989
296747991
296747993
296747995
296747997
296747999
296748001
296748003
296748007
296748009
296748011
296748013
296748015
296748017
296748019
296748021
296748023
296748025
296748027
296748029
296748031
296748035
296748037
296748039
296748041
296748043
296748045
296748047
296748049
296748051
296748053
296748055
296748057
296748059
296748061
296748063
296748065
296748067
296748069
296748071
296748073
296748077
296748079
296748081
296748083
296748085
296748089
296748091
296748093
296748095
296748099
296748101
296748103
296748105
296748107
296748109
296748111
296748113
296748115
296748117
296748121
296748123
296748125
296748127
296748129
296748139
296748141
296748145
296748147
296748153
296748157
296748159
296748161
296748163
296748165
296748167
296748169
296748171
296748173
296748175
296748185
296748189
296748191
296748193
296748197
296748199
296748203
296748205
296748207
296748211
296748213
296748215
296748217
296748219
296748221
296748223
296748225
296748227
296748229
296748233
296748235
296748241
296748243
296748247
296748249
296748253
296748257
296748259
296748261
296748263
296748265
296748267
296748269
296748271
296748275
296748277
296748279
296748281
296748283
296748285
296748287
296748291
296748293
296748295
296748299
296748301
296748303
296748305
296748309
296748311
296748313
296748315
296748317
296748319
296748321
296748323
296748325
296748327
296748331
296748333
296748335
296748337
296748339
296748341
296748343
296748345
296748349
296748353
296748355
296748357
296748359
296748361
296748363
296748365
296748367
296748369
296748371
296748373
296748377
296748379
296748383
296748385
296748389
296748391
296748393
296748395
296748397
296748399
296748401
296748403
296748405
296748407
296748409
296748411
296748413
296748415
296748417
296748419
296748421
296748423
296748425
296748427
296748429
296748431
296748433
296748435
296748437
296748439
296748441
296748443
296748445
296748447
296748451
296748453
296748455
296748457
296748459
296748461
296748463
296748467
296748469
296748473
296748475
296748477
296748479
296748481
296748483
296748485
296748487
296748489
296748491
296748493
296748495
296748497
296748499
296748501
296748503
296748505
296748507
296748509
296748511
296748513
296748515
296748519
296748523
296748525
296748527
296748529
296748531
296748533
296748535
296748537
296748539
296748541
296748543
296748545
296748547
296748551
296748553
296748557
296748559
296748563
296748567
296748569
296748571
296748573
296748575
296748581
296748583
296748585
296748587
296748589
296748591
296748593
296748595
296748597
296748599
296748601
296748603
296748605
296748607
296748609
296748611
296748613
296748615
296748617
296748619
296748621
296748623
296748627
296748631
296748637
296748639
296748641
296748643
296748645
296748647
296748649
296748651
296748653
296748655
296748657
296748659
296748661
296748663
296748665
296748671
296748673
296748675
296748677
296748679
296748681
296748683
296748685
296748687
296748689
296748691
296748693
296748695
296748697
296748699
296748701
296748703
296748707
296748709
296748711
296748713
296748715
296748719
296748721
296748723
296748725
296748729
296748731
296748735
296748737
296748741
296748743
296748747
296748749
296748751
296748753
296748757
296748759
296748761
296748763
296748765
296748767
296748769
296748771
296748773
296748775
296748779
296748781
296748783
296748785
296748787
296748791
296748793
296748795
296748799
296748801
296748803
296748805
296748807
296748811
296749069
296749071
296749073
296749075
296749077
296749079
296749081
296749083
296749091
296749095
296749097
296749099
296749101
296749105
296749107
296749109
296749111
296749113
296749115
296749117
296749119
296749121
296749123
296749125
296749127
296749129
296749131
296749133
296749135
296749137
296749139
296749141
296749145
296749147
296749149
296749151
296749153
296749157
296750581
296750583
296750587
296750589
296750591
296750593
296750595
296750597
296750599
296750601
296750603
296750605
296750607
296750609
296750611
296750613
296750615
296750617
296750619
296750621
296750623
296750625
296750627
296750629
296750631
296750633
296750635
296750637
296750639
296750641
296750643
296750645
296750647
296750665
296750667
296750669
296750673
296750675
296750681
296750683
296750685
296750687
296750689
296750691
296750693
296750695
296750697
296750699
296750703
296750709
296750711
296750713
296750715
296750717
296750719
296750721
296750723
296750727
296750737
296750739
296750741
296750743
296750745
296750747
296750749
296750751
296750753
296750755
296750757
296750759
296750761
296750763
296750769
296750771
296750773
296750775
296750777
296750779
296750781
296750783
296750785
296750787
296750789
296750791
296750793
296750795
296750797
296750799
296750801
296750803
296750805
296750807
296750809
296750811
296750815
296750817
296750819
296750821
296750823
296750825
296750827
296750829
296750831
296750833
296750835
296750837
296750839
296750841
296750843
296750845
296750847
296750849
296750851
296750853
296750857
296750859
296750861
296750863
296750867
296750869
296750871
296750877
296750879
296750881
296750883
296750889
296750891
296750893
296750899
296750901
296750903
296750905
296750907
296750909
296750911
296750913
296750915
296750917
296750919
296750921
296750923
296750925
296750929
296750931
296750933
296750935
296750937
296750939
296750941
296750943
296750945
296750947
296750949
296750951
296750953
296750955
296750957
296750959
296750961
296750963
296750965
296750967
296750969
296750971
296750973
296750975
296750977
296750979
296750981
296750983
296750985
296750987
296750989
296750991
296750993
296750995
296750997
296750999
296751001
296751003
296751007
296751009
296751011
296751013
296751015
296751021
2967562257
2967562271
2967562313
2967562327
2967562341
2967562355
2967563374
2967563388
2967563402
2967563416
2967563444
2967563458
2967563472
2967563486
2967563500
2967563514
2967563528
2967563542
2967563556
2967563570
2967563584
2967563598
2967563626
2967563640
2967563682
2967588188
2967593064
2967593066
2967593068
2967593070
2967593072
2967593078
2967597115
2967598625
2967598629
2967614145
2967614147
2967614990
2967615557
2967616272
2967627326
2967627328
2967633354
2967635231
2967635947
2967637418
2967638485
2967647412
2967649310
2967664841
2967673452
2967673787
2967677404
2967679126
2967691398
2967774477
2967774479
2967774481
2967774483
2967774485
2967774487
2967774489
2967774491
2967774493
2967774495
296785005
296785007
296785009
296785013
296785015
296785017
296785019
296785021
2967864475
2967864477
2967864479
2967864481
2967864483
2967864515
2967864517
2967864519
2967864521
2967864533
2967864535
2967864537
2967864539
2967864541
2967864544
2967864546
2967864548
2967864550
2967864552
2967864554
2967864556
2967864558
2967864560
2967864564
2967864566
2967864568
2967864570
2967864572
2967864574
2967864576
2967864578
2967864580
2967865240
2967865242
2967865244
2967865246
2967913884
2967913886
2967913888
2967913890
2967913892
2967913894
2967913896
2967913898
2967913900
2967913902
2967913904
2967913906
2967913908
2967913910
2967913914
2967913916
2967913918
2967913920
2967913922
2967913924
2967913926
2967913928
2967913930
2967913932
2967913934
2967913936
2967913938
2967913940
2967913942
2967913944
2967913946
2967913948
2967913950
2967913952
2967913954
2967913956
2967913958
2967913960
2967913962
2967913964
2967913966
2967913968
2967964041
2967964044
2967964055
2967964059
2967964071
2967964074
2967964077
2967964089
2967964095
2967964105
2967964111
2967964123
296801818
296801846
296801860
296801874
296801888
296801902
296801916
296801930
296801944
296801958
296802113
296802115
296802117
2968086056
2968086058
2968086060
2968086062
2968086064
2968086066
2968086068
2968086070
2968086072
2968086074
2968086076
2968086078
2968086080
2968086082
2968111396
296825455
296832232
296832234
296832238
296832240
296832242
296832244
296832250
296832252
296832256
296832258
296832260
296832262
296832264
296832266
296832268
296832270
296832272
296832274
296832276
296832278
296832280
296832282
296832284
296832286
296832288
296832290
296832292
296832294
296832296
296832298
296832300
296832302
296832304
296832306
296832308
296832310
296832314
296832316
296832318
296832320
296832322
296832324
296832326
296832328
296832330
296832334
296832338
296832340
296832342
296832344
296832346
296832348
296832352
296832356
296832360
296832362
296832364
296832366
296832368
296832370
296832372
296832374
296832376
296832378
296832380
296832382
296832386
296832388
296832392
296832394
296832398
296832400
296832402
296832404
296832406
296832408
296832410
296832412
296832414
296832416
296832418
296832420
296832422
296832424
296832426
296832428
296832430
296832432
296832434
296832436
296832438
296832440
296832442
296832444
296832446
296832448
296832450
296832452
296832454
296832456
296832458
296832460
296832462
296832466
296832468
296832470
296832472
296832474
296832476
296832478
296832480
296832482
296832484
296832486
296832488
296832492
296832494
296832496
296832498
296832500
296832502
296832504
296832506
296832510
296832512
296832518
296832520
296832522
296832526
296832530
296832532
296832534
296832536
296832540
296832542
296832544
296832546
296832548
296832550
296832552
296832554
296832556
296832558
296832560
296832564
296832566
296832568
296832570
296832580
296832582
296832586
296832588
296832590
296832592
296832594
296832596
296832598
296832600
296832602
296832604
296832606
296832608
296832610
296832612
296832614
296832622
296832624
296832628
296832630
296832632
296832634
296832636
296832640
296832642
296832646
296832662
296832664
296832666
296832670
296832672
296832674
296832676
296832680
296832682
296832686
296832688
296832690
296832692
296832696
296832698
296832702
296832704
296832706
296832708
296832710
296832712
296832714
296832716
296832718
296832720
296832722
296832724
296832726
296832728
296832730
296832732
296832734
296832736
296832740
296832742
296832748
296832750
296832752
296832754
296832756
296832758
296832760
296832762
296832764
296832766
296832768
296832770
296832772
296832774
296832776
296832778
296832780
296832782
296832784
296832786
296832788
296832790
296832792
296832796
296832798
296832800
296832802
296832804
296832814
296832816
296832818
296832820
296832822
296832830
296832834
296832836
296832838
296832840
296832842
296832844
296832846
296832848
296832850
296832852
296832854
296832856
296832858
296832860
296832862
296832866
296832872
296832874
296832878
296832880
296832882
296832884
296832886
296832888
296832890
296832892
296832894
296832896
296832898
296832900
296832902
296832904
296832906
296832908
296832910
296832912
296832916
296832918
296832920
296832922
296832924
296832928
296832930
296832932
296834756
296834758
296834762
296834764
296834766
296834768
296834770
296834772
296834774
296834780
296834784
296834786
296834788
296834790
296834792
296834794
296834798
296834800
296834806
296834808
296834810
296834814
296834816
296834818
296834820
296834822
296834824
296834828
296834830
296834832
296834834
296834838
296834840
296834842
296834844
296834846
296834848
296834850
296834852
296834854
296834858
296834862
296834864
296834866
296834868
296834870
296834872
296834876
296834878
296834880
296834882
296834884
296834888
296834890
296834892
296834894
296834896
296834898
296834902
296834904
296834906
296834908
296834910
296834912
296834914
296834916
296834918
296834920
296834922
296834924
296834926
296834928
296834930
296834936
296834938
296834940
296834942
296834944
296834946
296836740
296836742
296836744
296836746
296836748
296836750
296836752
296836754
296836756
296836758
296836760
296836762
296836768
296836770
296836772
296836774
296836776
296836778
296836780
296836782
296836784
296836786
296836788
296836790
296836792
296836794
296836796
296836798
296836800
296836802
296836806
296836808
296836810
296836812
296836814
296836816
296836818
296836822
296836824
296836826
296836830
296836832
296836834
296836836
296836838
296836842
296836844
296836846
296836848
296836850
296836852
296836854
296836856
296836858
296836864
296836866
296836872
296836876
296836878
296836880
296836884
296836886
296836888
296836890
296836892
296836894
296836896
296836900
296836902
296836904
296836906
296836908
296836910
296836912
296836914
296836918
296836920
296836922
296836924
296836926
296836930
296836932
296836934
296836936
296836938
296836942
296836944
296836946
296836948
296836950
296836952
296836954
296836956
296836958
296836960
296836962
296836964
296836966
296836968
296836970
296836974
296836976
296836978
296836980
296836982
296836984
296836986
296836988
296836990
296836992
296836994
296836996
296837006
296837010
296837012
296837014
296837016
296837018
296837022
296837024
296837026
296837028
296837032
296837034
296837036
296881418
296881420
296881422
296881424
296881426
296881428
296881430
296881432
296881434
296881436
296881438
296881442
296881444
296881446
296881448
296881450
296881452
296881454
296881456
296881458
296881462
29690434
29690462
29690476
29690560
29690616
29690658
29690686
29690756
29690784
29690840
29690882
29690980
296914784
296914882
2969297497
2969318025
296940223
296940237
296940251
296940279
296940293
2969646750
2969646752
2969646754
2969646756
2969646758
2969646760
2969674893
2969674897
2969674899
2969674901
2969674903
2969674905
2969674907
2969674909
2969674913
2969674917
2969674919
2969674921
2969674923
2969674925
2969674927
2969674929
2969674931
2969674933
2969674937
2969674939
2969674941
2969674947
2969674949
2969674951
2969674953
2969674955
2969674957
2969674959
2969674961
2969674965
2969674967
2969674969
2969674971
2969674973
2969674975
2969674977
2969674979
2969674981
2969674983
2969674985
2969674987
2969674989
2969674991
2969674993
2969674995
2969674997
2969674999
2969675003
2969675005
2969675007
2969675009
2969675011
2969675017
2969675019
2969675021
2969675023
2969675025
2969675027
2969675029
2969675031
2969675033
2969675035
2969675037
2969675039
2969675041
2969675045
2969675051
2969675054
2969675056
2969675058
2969675062
2969675064
2969675068
2969675070
2969675072
2969675074
2969675076
2969675078
2969675080
2969752918
2969752920
2969754446
2969754448
2969754450
2969754520
2969754524
2969754526
2969754528
2969754530
2969754532
2969754853
2969754860
2969754862
2969754885
2969754887
2969754889
2969754891
2969754893
2969754940
2970056821
2970378575
297039302
297039308
297039311
297039314
297039317
297039320
297039323
297039326
297039329
297039332
297039335
297039338
297039341
297039344
297039347
297039350
297039353
297039356
297039359
297039362
297039365
297039368
297039371
297039374
297039377
297039380
297039383
297039386
297039389
297039392
297039395
297039401
297039404
297039407
297039410
297039413
297039416
297039419
297039422
297039425
297039428
297039431
297039434
297039437
297039440
297039443
297039446
297039449
297039452
297039455
297039458
297039464
297039467
297039470
297039473
297039476
297039479
297039482
297039485
297039488
297039491
297039494
297039497
297039500
297039503
297039506
297039509
297039512
297039515
297039518
297039521
297039524
297039527
297039530
297039533
297039536
297039539
297039542
297039545
297039548
297039551
297039554
297039557
297039560
297039563
297039566
297039569
297039572
297039575
297039578
297039581
297039584
297039587
2970635674
2970635676
2970635678
2970635680
2970635682
2970635684
2970635686
2970655831
2970655833
2970655835
2970655837
2970655839
2970655841
2970655847
2970655849
2970655857
2970655859
2970655861
2970655865
2970655869
2970655871
2970655879
2970655881
2970655883
2970655885
2970655887
2970655889
2970655891
2970655893
2970655895
2970655897
2970655899
2970655901
2970655903
2970655905
2970655907
2970655909
2970655911
2970655913
2970655915
2970655917
2970655919
2970655921
2970655923
2970655925
2970655927
2970655929
2970655931
2970655933
2970655935
2970655937
2970655939
2970655941
2970655943
2970655945
2970655947
2970655949
2970655951
2970655953
2970655955
2970655957
2970655959
2970655961
2970655963
2970655965
2970676491
2970681225
2970690824
2970690918
2970698181
2970702398
2970719734
2970721156
2970728033
2970730693
2970736223
2970740985
2970744162
2970751434
2970751755
2970752271
2970754356
2970754411
2970762355
2970762357
2971695688
2971695690
2971695692
2971695694
2971695698
2971695700
2971695702
2971695704
2971695706
2971695708
2971695710
2971695765
2971695769
2971695771
2971695773
2971695775
2971695777
2971695779
2971695781
2971695783
2971695785
2971715689
2971720922
2971724329
2971729533
2971731683
2971731685
2971739147
2971740455
2971740457
2971740459
2971740461
2971740464
2971743006
2971762204
2971762206
2971763331
2971767379
2971767381
2971767383
2971767386
2971770883
2971770884
2971774045
2971774047
2971774242
2971775679
2971782069
2971786061
2971791376
2971793775
2971793777
2971793779
2971805914
2971808063
2971815916
2971821473
2971821684
2971832015
2971832016
2971832605
2971833875
2971834556
2971834922
2971836741
2971847401
2971850500
2971850502
2971858987
2971858988
2971860257
2971863319
2971869591
2971870032
2971871418
2971873458
2971873460
2971875343
2971875348
2971881719
2971882689
2971889759
2971895717
2971901366
2971901740
2971902301
2971902304
2971903613
2971916040
2971916042
2971916045
2971925827
2971929187
2971939461
2971945359
2971954377
2971971431
2971971881
2971975290
2971975861
2971978534
2971996507
2971997023
2972097811
2972099332
2972099334
2972099336
2972099338
2972099340
2972099342
2972099344
2972099346
2972099348
2972099350
2972099352
2972099354
2972099358
2972099360
2972099362
2972099364
2972099366
2972099368
2972135833
2972135836
2972135838
2972135840
2972135842
2972146842
297242114
297259311
2972765984
2972765986
2972765989
2972765993
2972765995
2972765997
2972765999
2972766003
2972766005
2972766007
2972767863
2972767864
2972772967
2972778710
2972782903
2972785782
2972792028
2972792030
2972806842
2972808111
2972809067
2972811934
2972813834
2972820940
2972821223
2972823993
2972823995
2972828195
2972828254
2972830338
2972830339
2972833954
2972834371
2972835907
2972839544
2972842272
2972842273
2972852624
2972852695
2972867815
2972867817
2972867819
2972867821
2972867825
2972867827
2972867829
2972867831
2972867837
2972867839
2972867841
2972867845
2972867847
2972867849
2972867851
2972867855
2972867859
2972867861
2972867863
2972867865
2972867869
2972867871
2972867873
2972867875
2972867877
2972867879
2972867883
2972867885
2972867887
2972867889
2972867891
2972867893
2972867895
2972867901
2972867903
2972867905
2972867909
2972867911
2972867917
2972867923
2972867925
2972867929
2972867931
2972867933
2972867935
2972867941
2972867943
2972867949
2972867951
2972867953
2972867955
2972867959
2972867967
2972867969
2972867972
2972867974
2972867976
2972867982
2972867986
2972867988
2972867990
2972867992
2972867994
2972867996
2972868000
2972868004
2972868006
2972901561
2972901575
2972901589
2972901603
2972901617
2972901645
2972901659
2972901673
2972901687
2972901701
2972901715
2972901729
2972901757
2972901771
2972901785
2972901841
2972901855
2972901869
2972901883
2972901897
2972901911
2972901939
2972901953
2972901967
2972901995
2972902009
2972902023
2972902037
2972902051
2972902065
2972902079
2972902093
2972902107
2972902149
2972902163
2972902177
2972902205
2972902233
2972902261
2972902275
2972902289
2972902303
2972902317
2972902331
2972902345
2972902359
2972902373
2972902387
2972902401
2972902415
2972902429
2972902443
2972902457
2972902471
2972902499
2972902513
2972902541
2972902555
2972902597
2972902611
2972902639
2972902653
2972902667
2972902681
2972902695
2972902723
2972902737
2972902765
2972902779
2972902793
2972902821
2972902835
2972902849
2972902863
2972902877
2972902891
2972902905
2972902919
2972902933
2972902947
2972902975
2972902989
2972903017
2972903031
2972903059
2972903073
2972903087
2972903101
2972903115
2972903129
2972903171
2972903199
2972903213
2972903241
2972903255
2972903283
2972903297
2972903325
2972903339
2972903353
2972903367
2972903381
2972903395
2972903409
2972903437
2972903465
2972903479
2972903493
2972903507
2972903521
2972903535
2972903549
2972903563
2972903577
2972903605
2972903619
2972903633
2972903647
2972903661
2972903675
2972903689
2972903703
2972903731
2972903745
2972903759
2972903773
2972903787
2972903801
2972903815
2972903829
2972903843
2972903857
2972903871
2972903885
2972903899
2972903941
2972903983
2972903997
2972904025
2972904039
2972904053
2972904067
2972904081
2972904095
2972904123
2972904151
2972904165
2972904179
2972904193
2972904207
2972904221
2972904235
2972904263
2972904277
2972904291
2972904305
2972904319
2972904333
2972904347
2972904361
2972904375
2972904403
2972904417
2972904431
2972904445
2972904459
2972904473
2972904487
2972904501
2972904515
2972904529
2972904543
2972904557
2972904571
2972904585
2972904599
2972904613
2972904627
2972904669
2972904711
2972904725
2972904739
2972904753
2972904767
2972904781
2972904795
2972904809
2972904823
2972904837
2972904851
2972904865
2972904879
2972904893
2972904907
2972904921
2972904949
2972904963
2972904977
2972905033
2972905061
2972905075
2972905089
2972905117
2972905131
2972905145
2972905159
2972905173
2972905187
2972905201
2972905215
2972905229
2972905243
2972905271
2972905285
2972905299
2972905313
2972905327
2972905341
2972905355
2972905369
2972905383
2972905397
2972905439
2972905453
2972905481
2972905495
2972905509
2972905523
2972905537
2972905565
2972905579
2972905607
2972905621
2972905635
2972905649
2972905663
2972905677
2972905691
2972905705
2972905719
2972905747
2972905761
2972905789
2972905803
2972905817
2972905831
2972905845
2972905873
2972905887
2972905901
2972905915
2972905929
2972905943
2972905957
2972905971
2972905999
2972906013
2972906027
2972906041
2972906055
2972906069
2972906083
2972906097
2972906111
2972906125
2972906153
2972906167
2972906181
2972906195
2972906209
2972906223
2972906237
2972906251
2972906265
2972906279
2972906293
2972906307
2972906335
2972906363
2972906377
2972906405
2972906419
2972906433
2972906447
2972906461
2972906475
2972906489
2972906503
2972906531
2972906559
2972906601
2972906615
2972906629
2972906643
2972906657
2972906685
2972906699
2972906713
2972906741
2972906755
2972906769
2972908761
2972908775
2973174833
2973294441
2973294445
2973294447
2973294449
2973294451
2973294453
2973294455
2973294457
2973294459
2973294479
2973294481
2973294483
2973294485
2973294487
2973294489
2973294491
2973294493
2973294495
2973294497
2973294499
2973294501
2973294503
2973294505
2973294507
2973294509
2973294511
2973294513
2973294515
2973294517
2973294519
2973294521
2973294523
2973294525
2973294527
2973294529
2973294531
2973294533
2973294535
2973294537
2973294539
2973294541
2973294543
2973294545
2973294547
2973294549
2973294551
2973294553
2973294555
2973294557
2973294559
2973294561
2973294563
2973294565
2973294567
2973294569
297340638
297340666
297340668
297340670
297340672
297340674
297340676
297340678
297340680
297340682
297340684
297340686
297340688
297340690
297340692
297340694
297340696
297340698
297340700
297340702
297340704
297340706
297340708
297340712
297340714
297340716
297340718
297340720
297340722
297340724
297340728
297340736
297340740
297340742
297340748
297340750
297340752
297340754
297340758
297340760
2973597560
2973597562
2973603825
2973603827
2973698549
2973876846
2973876848
2973877254
2973877256
2973877258
2973877260
2973877262
2973877264
2973877266
2973877268
2973877270
2973877272
2973877274
2973877276
2973877278
2973877280
2973877282
2973877284
2973877286
2973877288
2973877290
2973877292
2973877294
2973877296
2973877298
2973877300
2973877302
2973877304
2973877306
2973877308
2973877348
2973877362
2973877376
2973877390
2973877716
2973878204
2973878206
2973878208
2973878212
2973878214
2973878216
2973878218
2973878222
2973878224
2973878342
2975074947
2975074949
2975076700
2975170005
297524251
297524253
297524255
297524257
297524259
297524263
297524265
297524269
297524273
297524275
297524277
297524279
297524281
297524285
297524287
297524289
297524291
297524293
297524295
297524297
297524299
297524301
297524303
297524305
297524307
297524309
297524311
297524313
297524315
297524317
297524319
297524321
297524323
297524325
297524327
297524329
297524331
297524333
297524335
297524337
297524339
297524341
297524343
297524345
297524347
297524349
297524351
297524353
297524355
297524357
297524359
297524361
297524363
297524365
297524367
297524369
297524371
297524377
297524379
297524381
297524383
297524385
297524387
297524389
297524391
297524393
297524397
297524399
297524405
297524407
297524409
297524411
297524413
297524415
297524417
297524419
297524421
297524423
297524425
297524427
297524429
297524431
297524433
297524435
297524439
297524441
297524443
297524447
297524449
297524451
297524453
297524455
297524457
297524459
297524461
297524463
297524465
297524467
297524469
297524471
297524473
297524475
297524477
297524479
297524481
297524483
297524485
297524487
297524489
297524491
297524493
297524495
297524497
297524499
297524501
297524505
297524507
297524509
297524511
297524513
297524515
297524517
297524519
297524521
297524523
297524525
297524527
297524529
297524531
297524533
297524535
297524537
297524539
297524541
297524543
297524545
297524547
297524549
297524551
297524553
297524557
297524559
297524561
297524563
297524565
297524567
297524569
297524571
297524573
297524575
297524577
297524579
297524583
297524585
297524587
297524589
297524591
297524593
297524597
297524601
297524603
297524607
297524609
297524611
297524613
297524617
297524619
297524621
297524623
297524625
297524629
297524633
297524637
297524639
297524643
297524645
297524647
297524651
297524653
297524663
297524665
297524667
297524669
297524671
297524673
297524679
297524683
297524685
297524687
297524689
297524691
297524693
297524695
297524697
297524699
297524701
297524703
297524705
297524707
297524709
297524711
297524715
297524719
297524720
297524722
297524724
297524726
297524728
297524729
297524731
297524733
297524735
297524737
297524741
297524745
297524747
297524751
297524753
297524755
297524757
297524759
297524761
297524763
297524765
297524767
297524769
297524771
297524773
297524775
297524777
297524779
297524785
297524787
297524789
297524791
297524793
297524795
297524797
297524799
297524803
297524805
297524807
297524809
297524811
297524813
297524815
297524817
297524819
297524821
297524823
297524825
297524827
297524829
297524831
297524833
297524835
297524836
297524840
297524842
297524844
297524850
297524854
297524856
297524858
297524860
297524862
297524864
297524866
297524868
297524870
297524872
297524874
297524876
297524880
297524882
297524896
297524898
297524900
297524902
297524904
297524906
297524912
297524926
297524928
297524930
297524932
297524936
297524938
297524940
297524942
297524944
297524946
297524948
297524950
297524952
297524954
297524956
297524958
297524960
297524962
297524964
297524970
297524972
297524974
297524976
297524980
297524982
297524984
297524986
297524988
297524990
297524994
297524996
297524998
297525000
297525002
297525004
297525006
297525008
297525010
297525012
297525014
297525016
297525018
297525020
297525022
297525024
297525026
297525028
297525030
297525032
297525034
297525036
297525040
297525042
297525045
297525047
297525049
297525051
297525053
297525055
297525057
297525059
297525060
297525062
297525064
297525066
297525068
297525070
297525072
297525074
297525076
297525078
297525080
297525082
297525084
297525086
297525088
297525090
297525092
297525094
297525096
297525098
297525100
297525102
297525104
297525106
297525108
297525110
297525112
297525114
297525116
297525118
297525120
297525122
297525124
297525126
297525128
297525130
297525132
297525134
297525136
297525138
297525140
297525142
297525144
297525148
297525150
297525152
297525154
297525156
297525158
297525160
297525162
297525164
297525166
297525168
297525170
297525172
297525174
297525176
297525182
297525184
297525186
297525194
297525196
297525198
297525200
297525204
297525206
297525208
297525212
297525214
297525216
297525218
297525220
297525222
297525224
297525226
297525228
297525230
297525232
297525234
297525236
297525238
297525240
297525242
297525244
297525248
297525252
297525254
297525256
297525258
297525260
297525266
297525268
297525278
297525282
297525288
297525290
297525292
297525294
297525302
297525304
297525308
297525310
297525312
297525314
297525316
297525318
297525320
297525324
297525330
297525332
297525334
297525336
297525338
297525340
297525342
297525344
297525346
297525348
297525350
297525352
297525354
297525356
297525358
297525360
297525362
297525366
297525368
297525370
297525372
297525374
297525376
297525378
297525380
297525382
297525384
297525386
297525388
297525390
297525392
297525394
297525398
297525400
297525402
297525404
297525406
297525408
297525410
297525412
297525414
297525416
297525418
297525422
297525424
297525426
297525428
297525430
297525434
297525436
297525438
297525440
297525442
297525444
297525448
297525452
297525458
297525462
297525464
297525466
297525468
297525476
297525478
297525480
297525482
297525484
297525488
297525490
297525492
297525494
297525496
297525498
297525504
297525506
297525512
297525514
297525516
297525518
297525520
297525522
297525524
297525526
297525528
297525530
297525532
297525534
297525536
297525538
297525540
297525542
297525544
297525546
297525548
297525550
297525552
297525554
297525556
297525558
297525560
297525562
297525564
297525566
297525568
297525570
297525572
297525574
297525576
297525578
297525580
297525582
297525584
297525586
297525588
297525590
297525592
297525594
297525596
297525598
297525600
297525602
297525604
297525606
297525608
297525610
297525612
297525614
297525616
297525618
297525620
297525622
297525624
297525626
297525628
297525630
297525632
297525634
297525636
297525638
297525640
297525642
297525644
297525648
297525650
297525652
297525654
297525656
297525658
297525660
297525662
297525664
297525668
297525670
297525672
297525674
297525676
297525680
297525682
297525686
297525688
297525690
297525694
297525696
297525700
297525702
297525706
297525712
297525720
297525724
297525726
297525728
297525730
297525732
297525736
297525738
297525740
297525742
297525744
297525746
297525748
297525750
297525752
297525754
297525764
297525766
297525772
297525774
297525776
297525778
297525780
297525784
297525786
297525788
297525790
297525792
297525794
297525796
297525798
297525800
297525802
297525804
297525806
2975378329
2975378343
2975378357
2975378385
2975378399
2975378413
2975378427
2975378441
2975378455
2975378469
2975378497
2975378525
2975378539
2975378553
297557336
297557338
297557342
297557344
297557346
297557348
297557350
297557352
297557354
297557356
297557358
297557360
297557364
297557366
297557368
297557370
2975796212
297593479
297593481
297593483
297593485
297593489
297593491
297593493
297593495
297593497
297593501
297593505
297593507
297593509
297593511
297593513
297593515
297593517
297593521
297593523
297593525
2976095401
2976130689
297613704
297613706
297613708
2976148853
2976151808
2976269862
2976341533
2976341535
2976341537
2976341539
2976341541
2976341545
2976358023
2976379587
2976396458
2976403531
297655414
297655416
297655422
297655424
297655426
297655428
297655430
297655432
297655434
297655436
297655438
297655442
297655444
297655446
297747709
297747723
297747737
297747751
297747765
297747779
297748059
2977576457
2977576459
2977576461
2977576465
2977576467
2977576469
2977576473
2977576475
2977774094
2977774096
2977774098
2977774100
2978196383
2978196385
2978490088
2978490090
2978490092
2978490098
2978490102
2978490104
2978490106
2978490110
2978490114
2978490118
2978490122
2978490128
2978490130
2978490134
2978490136
2978490142
2978490144
2978490146
2978490148
2978490150
2978490152
2978490158
2978490162
2978490164
2978490166
2978490168
2978490174
2978490182
2978490186
2978490188
2978490190
2978490192
2978490194
2978490196
2978490198
2978490200
2978490202
2978490204
2978490206
2978490208
2978490210
2978490212
2978490218
2978490220
2978490222
2978490224
2978490226
2978490228
2978490230
2978490232
2978490234
2978490236
2978490240
2978490244
2978490246
2978490248
2978490250
2978490252
2978490254
2978490256
2978490258
2978490260
2978490262
2978490264
2978490268
2978490270
2978490272
2978490274
2978490276
2978490278
2978570265
2978570278
2978575167
2978576710
2978595229
2978597444
2978608443
2978609240
2978618342
2978618343
2978618424
2978618425
2978618428
2978618430
2978618432
2978621946
2978655970
2978675809
2978678772
2978678774
2978681893
2978681982
2978689880
2978696923
2978696924
2978696926
2978698376
2978698377
2978698378
2978703966
2978715703
2978719299
2978725319
2978725321
2978725323
2978725327
2978725329
2978725331
2978725333
2978725335
2978725337
2978725339
2978725343
2978725349
2978725351
2978725357
2978725359
2978725361
2978725363
2978725365
2978725367
2978725371
2978725375
2978725377
2978725379
2978725381
2978725383
2978725385
2978725389
2978725391
2978725395
2978725397
2978725399
2978725401
2978725403
2978725405
2978725409
2978725413
2978725415
2978725417
2978725419
2978725421
2978725423
2978725425
2978725427
2978725429
2978725431
2978725433
2978725435
2978725437
2978725439
2978725441
2978725443
2978725451
2978727340
2978727387
2978727391
2978727393
2978727395
2978727397
2978727399
2978727401
2978727405
2978727407
29788163
2978824101
2978824103
2978824105
2978824107
2978824109
2979296693
2979296695
2979296697
2979296699
2979296705
2979296707
2979297539
2979345855
2979349828
2979351114
2979360364
2979363110
2979368219
2979370602
2979370604
2979370606
2979372197
2979383276
2979383278
2979387119
2979396734
2979400430
2979402139
2979405850
2979416322
2979416323
2979416325
2979433298
2979433949
2979433951
2979433953
2979433955
2979445648
2979460358
2979460991
2979463255
2979463256
2979463257
2979463258
2979466023
2979473073
2979473075
2979473077
2979473079
2979473083
2979473087
2979473089
2979473091
2979473093
2979473095
2979473097
2979473099
2979473101
2979473103
2979473105
2979473107
2979473109
2979473111
2979473113
2979473115
2979473117
2979473119
2979473123
2979473125
2979473127
2979473129
2979473131
2979473133
2979473135
2979473137
2979473143
2979473145
2979473147
2979473149
2979473151
2979473155
2979473157
2979473159
2979473161
2979473163
2979473165
2979473167
2979473169
2979473173
2979473175
2979473177
2979473179
2979473181
2979473183
2979473187
2979473189
2979473193
2979473195
2979473197
2979473205
2979473207
2979473209
2979473211
2979473213
2979473215
2979473217
2979473219
2979473221
2979473223
2979473225
2979473227
2979473229
2979473231
2979473235
2979473237
2979473239
2979473241
2979473243
2979473245
2979473247
2979473249
2979473251
2979473253
2979473257
2979473261
2979473263
2979473267
2979473269
2979473275
2979473277
2979473279
2979473283
2979473289
2979473291
2979473293
2979473295
2979473297
2979473299
2979473301
2979473303
2979473305
2979473307
2979473309
2979473311
2979473313
2979473315
2979473317
2979473319
2979473321
2979473323
2979473325
2979473327
2979473329
2979473331
2979473333
2979473335
2979473337
2979473339
2979473341
2979473343
2979473345
2979473347
2979473349
2979473353
2979473357
2979473359
2979473361
2979473363
2979475995
2979475997
2979475999
2979476001
2979476003
2979476005
2979476007
2979476009
2980440974
2980441018
2980441040
2980446413
298103871
298105603
298105605
298105607
298105609
298105613
298105615
298105617
298105619
298105621
298105623
298105627
298105629
298105631
298105633
298105635
298105637
298110523
298110537
298110551
298110565
298110579
298110607
298110621
298110635
298110649
298110663
298110691
298110719
298110747
298110761
298110789
298110803
298110817
298110831
298110845
298110859
298110873
298110915
298113190
298113193
298113196
298113198
298113200
298113202
298113204
298113206
298113208
2981216288
2981216372
2981217282
2981217352
298162644
298162646
298162648
298162650
298162652
298162654
298162656
298162658
298162660
298162662
298162664
298162666
298162668
298162670
298162672
298162674
298162676
298162678
298162680
298162682
298162684
298162686
298162688
298162692
298162694
298162696
298162698
298162700
298162702
298162706
298162708
298162710
298162712
298162714
298162716
298162718
298162722
298162724
298200336
298289262
298289662
298289664
298289666
298289668
298289670
298289672
298289674
298289678
298289680
298289684
298289686
298289688
298289690
298289692
298289694
298289696
298289698
298289702
298289704
298289706
298289708
298289710
298289712
298289716
298289718
298289720
298289724
298289726
298289728
298289730
298289732
298289734
298289736
298289738
298289740
298289742
298289744
298289746
298289748
298289750
298289752
298289754
298289756
298289758
298289760
298289762
298289764
298289766
298358888
298363049
298363051
298363053
298363055
298363057
298363067
298363079
298363081
298363083
298363085
298363087
298363089
298363091
298363093
298363095
298363097
298363099
298363101
298363103
298363105
298363107
298363111
298363113
298363115
298363117
298363119
298363121
298363123
298363125
298363127
298367221
298367249
298367263
298367277
298367305
298367319
298367333
298367347
298367361
298367403
298367417
298367431
298367445
298367459
298367473
298367487
298367501
298367515
298367529
298367543
298367557
298367571
298367585
298367599
298367613
298367627
298367641
298367655
298367683
298367697
298367711
298367739
298367767
298367781
298367795
298367809
298367823
298367837
298367865
298367879
298367893
298367907
298367921
298367963
298367977
298367991
298368019
298368033
298368061
298368075
298368089
298368103
298368117
298368131
298368145
298368159
298368338
2983696064
2983696068
2983696070
2983696074
2983696076
2983696078
2983696080
2983696084
2983696086
2983696088
2983696090
2983696094
2983696096
298388395
298388397
298388399
298388401
298388403
298388405
298388407
298388409
298388413
298388506
298388509
2984662303
2984662307
2984662311
2984662323
2984971763
2984971767
2984971769
2984971773
2984971775
2984971777
2984971779
2984971781
2984971783
2984971787
2985020948
2985020952
2985020955
2985020958
2985020961
2985021003
2985035555
2985035565
2985035568
2985035579
2985035582
2985035592
2985035602
2985035605
298540057
2985657621
2985994432
2986226792
2986227128
2986516229
2986516231
2986516233
2986516235
2986516237
2986516239
2986528527
2986580048
2986580050
2986580052
2986580054
2986580056
2986580062
2986580064
298677234
298677248
298677262
298677276
298677290
298677304
298677318
298677332
298677346
298677360
2986910493
2987286255
2987286399
2987286874
2987286915
2987286920
2987287249
2987385731
2987498570
2987498962
2987500018
2987500020
2987500022
2987500024
2987500026
2987500028
2987500030
2987500032
2987500034
2987500036
2987500038
2987500040
2987500044
2987500048
2987500052
2987500054
2987500058
2987500060
2987500062
2987500066
2987500068
2987500070
2987500072
2987500074
2987500078
2987500080
2987500082
2987500084
2987500088
2987500090
2987500092
2987500094
2987500096
2987500098
2987500100
2987500106
2987500108
2987500110
2987500112
2987500114
2987500116
2987500120
2987500122
2987500126
2987500128
2987500130
2987500132
2987500134
2987500138
2987500140
2987500142
2987500144
2987500146
2987500148
2987500150
2987500152
2987500154
2987500156
2987500158
2987500160
2987500162
2987500164
2987500166
2987500168
2987500170
2987500172
2987500174
2987500176
2987500178
2987500180
2987500182
2987500184
2987500186
2987500188
2987500190
2987500192
2987500194
2987500196
2987500198
2987500200
2987500202
2987500204
2987500206
2987500208
2987500210
2987500212
2987500216
2987500220
2987500222
2987500224
2987500226
2987500228
2987500230
2987500234
2987500236
2987500238
2987500240
2987500242
2987500244
2987500246
2987500248
2987500250
2987500252
2987500254
2987500256
2987500258
2987500260
2987500262
2987500264
2987500266
2987500268
2987500270
2987500272
2987500274
2987500276
2987500280
2987500282
2987500284
2987500286
2987500288
2987500290
2987500292
2987500294
2987500296
2987500298
2987500300
2987500302
2987500304
2987500306
2987500308
2987500310
2987500312
2987500314
2987500316
2987500318
2987500320
2987500322
2987500324
2987500326
2987500330
2987500334
2987500336
2987500338
2987500340
2987500342
2987500344
2987500346
2987500348
2987500350
2987500352
2987500354
2987500356
2987500358
2987500360
2987500362
2987525516
2987525520
2987525522
2987525524
2987525528
2987525530
2987525532
2987525534
2987537347
2987544629
2987548000
2987551086
2987551700
2987551828
2987551968
2987551970
2987555659
2987555711
2987555713
2987555715
2987555753
2987556452
2987564085
2987571357
2987571665
2987572873
2987576857
2987585613
2987589049
2987589083
2987591643
2987591657
2987591685
2987591699
2987591713
2987591727
2987591741
2987591755
2987591769
2987591797
2987591811
2987591825
2987591839
2987591867
2987591881
2987591895
2987591909
2987591923
2987591937
2987591965
2987591979
2987591993
2987592021
2987592049
2987653223
2987653225
2987653227
2987653229
2987826648
2987826650
2987827631
2987827633
2987827637
2987827639
2987827641
2987827643
2987827808
2987827810
2987827812
2987877594
2987877600
2987877604
2987877606
2987877608
2987877610
2987877612
2987877616
2987877618
2987877620
2987877622
2987877624
2987877626
2987877628
2987877630
2987877632
2987877634
2987877636
2987877638
2987877642
2987877644
2987877646
2987877648
2987877650
2987885873
2987885877
2987885881
2987885883
2987885885
2987885887
2987885889
2987885893
2987979166
2987979169
2987979172
2987979175
2987981286
2987981300
2987981314
2987981328
2987981342
2987981356
2987981370
2987981398
2987981412
2987981426
2987981440
2987981454
2987981468
2987981482
2987981496
2987981510
2987981524
2987981538
2987981552
2987981566
2987981580
2987981608
2987981622
2987981636
2987981650
2987981678
2987981692
2987981734
2987981748
2987981762
2987981776
2987981790
2987981804
2987981818
2987981846
2987981860
2987981874
2987981902
2987981916
2987981958
2987981986
2987982014
2987982028
2987982056
2987982070
2987982084
2987982098
2987982112
2987982126
2987982140
2987982154
2987982168
2987982182
2987982196
2987982210
2987982224
2987982238
2987982252
2987982266
2987982294
2987982308
2987982322
2987982336
2987982350
2987982364
2987982378
2987982392
2987982406
2987982434
2987982448
2987982462
2987982476
2987982490
2987982504
2987982518
2987982532
2987982574
2987982602
2987982616
2987982630
2987982644
2987982658
2987982686
2987982714
2987982728
2988275821
2988275824
2988275827
2988275830
2988655234
2988655248
2988655262
2988655276
2988655290
2988655304
2988655318
2988655332
2988655346
2988655360
2988655374
2988655388
2988655402
2988655416
2988655430
2988655460
2988655462
2988655464
2988655466
2988655472
2988655474
2988655476
2988655486
2988655488
2988655492
2988655494
2988655498
2988655500
2988655502
2988655504
2988655506
2988655526
2988655528
2988655532
2988655536
2988655628
2988655700
2988655702
2988655704
2988655706
2988655708
2988655710
2988655712
2988655716
2988655718
2988655726
2988655730
2988655732
2988655734
2988735640
298882088
298882090
298882094
298882096
298882098
298882100
298882102
298882104
298882106
298882108
298882110
298882112
298882114
298882118
298882120
298882122
298882124
298882126
298882128
298882130
298882132
298882134
298882136
298882138
298882142
298882144
298882146
298882148
298882150
298882152
298882154
298882156
298882158
298882160
298882162
298882168
298882172
298882174
298882176
298882178
298882180
298882182
298882184
298882186
298882188
298882190
298882192
298882195
298882197
298882199
298882201
298882203
298882205
298882207
298882209
298882211
298882213
298882215
298882217
298882220
298882222
298882224
298882228
298882230
298882234
298882236
298882238
298882242
298882244
298882246
2989006913
2989006915
2989016352
2989016354
2989016356
2989016358
2989059489
2989059517
2989059531
2989059545
2989059559
2989059573
2989059601
2989059615
2989059629
2989059643
2989059657
2989059671
2989059685
2989059699
2989059713
2989059727
2989060553
2989060567
2989060581
2989060595
2989060609
2989060623
2989060637
2989060651
2989060665
2989060693
2989060707
2989060721
2989060735
2989060749
2989060763
2989060777
2989060805
2989076548
2989076550
2989076552
2989076554
2989076556
2989076558
2989076560
2989076562
2989076564
2989076566
2989076568
2989076570
2989076572
2989076574
2989076576
2989076578
2989076580
2989076582
2989076584
2989076586
2989076588
2989076590
2989076592
2989076594
2989076596
2989076598
2989076600
2989076602
2989076604
2989076606
2989076608
2989076610
2989076612
2989076614
2989076616
2989076618
2989076620
2989076622
2989076624
2989076626
2989076628
2989076630
2989076632
2989076634
2989076636
2989076638
2989076640
2989076642
2989076644
2989076646
2989076648
2989076650
2989076652
2989076656
2989076658
2989076660
2989076662
2989076664
2989076666
2989076668
2989076670
2989076672
2989076674
2989076676
2989076678
2989076680
2989076682
2989076684
2989076686
2989076688
2989076690
2989076692
2989076694
2989076696
2989076698
2989076700
2989076702
2989076704
2989076706
2989076708
2989076710
2989076712
2989076716
2989076718
2989076720
2989076722
2989076724
2989076726
2989076728
2989076730
2989076732
2989076734
2989076736
2989076738
2989076740
2989076742
2989076744
2989076748
2989076750
2989076752
2989076754
2989076756
2989076758
2989076760
2989076762
2989076764
2989076766
2989076768
2989076770
2989076772
2989076774
2989076776
2989076778
2989076780
2989076782
2989076784
2989076786
2989076788
2989076790
2989076792
2989076794
2989076796
2989076798
2989076800
2989076802
2989076804
2989076806
2989076808
2989076810
2989076812
2989076814
2989076816
2989076818
2989076820
2989076822
2989076824
2989076826
2989076828
2989076830
2989076832
2989076834
2989076836
2989076840
2989076842
2989076844
2989076846
2989076848
2989076850
2989076852
2989076854
2989076856
2989076858
2989076860
2989076862
2989076864
2989076866
2989076868
2989076870
2989076872
2989076874
2989076876
2989076878
2989076880
2989076882
2989076884
2989076886
2989076888
2989076890
2989076892
2989076894
2989076896
2989076898
2989076900
2989076902
2989076904
2989076906
2989076908
2989076912
2989076914
2989076916
2989076918
2989076920
2989076922
2989076926
2989076928
2989076930
2989076932
2989076934
2989076936
2989076938
2989076940
2989076942
2989076944
2989076946
2989076948
2989076950
2989076952
2989076954
2989076956
2989076958
2989076960
2989076962
2989076964
2989076966
2989076968
2989076970
2989076972
2989076974
2989076976
2989076978
2989076980
2989076982
2989076984
2989076986
2989076988
2989076990
2989076992
2989076994
2989076996
2989076998
2989077000
2989077002
2989077004
2989077006
2989077008
2989077010
2989077012
2989077014
2989077016
2989077018
2989077020
2989077022
2989077024
2989077026
2989077028
2989077030
2989077032
2989077034
2989077036
2989077038
2989077040
2989077042
2989077044
2989077046
2989077048
2989077050
2989077052
2989077054
2989077056
2989077058
2989077060
2989077062
2989077064
2989077066
2989077068
2989077070
2989077072
2989077074
2989077076
2989077078
2989077080
2989077082
2989077084
2989077086
2989077088
2989077090
2989077092
2989077094
2989077096
2989077098
2989077100
2989077102
2989077104
2989077106
2989077110
2989077112
2989077114
2989077118
2989077120
2989077122
2989077128
2989077130
2989077132
2989077134
2989077138
2989077140
2989077142
2989077146
2989077148
2989077150
2989077152
2989077154
2989077156
2989077160
2989077162
2989077166
2989077168
2989077172
2989077174
2989077176
2989077182
2989077184
2989077186
2989077188
2989077192
2989077194
2989077196
2989077198
2989077200
2989077202
2989077206
2989077208
2989077210
2989077212
2989077214
2989077216
2989077220
2989077226
2989077228
2989077230
2989077234
2989077236
2989077240
2989077242
2989077244
2989077246
2989077248
2989077250
2989077252
2989077254
2989077256
2989077258
2989077260
2989077262
2989077264
2989077266
2989077268
2989077270
2989077272
2989077274
2989077276
2989077278
2989077282
2989077284
2989077286
2989077288
2989077290
2989077294
2989077296
2989077298
2989077300
2989077302
2989077306
2989077308
2989077310
2989077314
2989077316
2989077324
2989077326
2989077328
2989077330
2989077332
2989077334
2989077336
2989077338
2989077340
2989077342
2989077344
2989077346
2989077348
2989077350
2989077352
2989077356
2989077360
2989077362
2989077366
2989077368
2989077370
2989077372
2989077374
2989077376
2989077378
2989077382
2989077384
2989077386
2989077388
2989077390
2989077392
2989077396
2989077400
2989077402
2989077406
2989077408
2989077410
2989077412
2989077414
2989077418
2989077420
2989077426
2989077428
2989077430
2989077432
2989077434
2989077436
2989077438
2989077440
2989077442
2989077444
2989077446
2989077448
2989077450
2989077452
2989077454
2989077456
2989077458
2989077460
2989077462
2989077464
2989077466
2989077470
2989077472
2989077474
2989077476
2989077478
2989077482
2989077484
2989077486
2989077488
2989077492
2989077494
2989077496
2989077498
2989077500
2989077504
2989077506
2989077510
2989077512
2989077516
2989077518
2989077522
2989077524
2989077526
2989077528
2989077530
2989077532
2989077534
2989077536
2989077538
2989093528
298919451
298919465
298919479
298919521
2989289121
2989289127
2989289129
2989289131
2989290035
2989291548
2989292430
2989294651
2989294652
2989294653
2989294654
2989294655
2989294656
2989294657
2989294658
2989294659
2989294660
2989294661
2989294662
2989294663
2989294664
2989294665
2989294666
2989294667
2989294668
2989294669
2989294670
2989294671
2989294672
2989294673
2989294674
2989294675
2989294676
2989294677
2989294678
2989294679
2989294680
2989294681
2989294682
2989294683
2989295116
2989295118
2989295120
2989295122
2989295124
2989295126
2989295130
2989295132
2989295134
2989295136
2989295138
2989295140
2989295142
2989295144
2989295148
2989295150
2989295152
2989295154
2989295156
2989295158
2989295162
2989295168
2989295170
2989295172
2989295174
2989295176
2989295178
2989295180
2989295182
2989295184
2989295186
2989295188
2989295190
2989295192
2989295194
2989295198
2989295200
2989295202
2989295204
2989295206
2989295208
2989295210
2989295212
2989295214
2989295216
2989295218
2989295220
2989295222
2989295224
2989295227
2989295228
2989295229
2989295231
2989295232
2989295233
2989295234
2989295235
2989295236
2989295237
2989295238
2989295239
2989295240
2989295241
2989295242
2989295243
2989295244
2989295245
2989295246
2989295247
2989295248
2989295249
2989295250
2989295251
2989295252
2989295253
2989295254
2989295255
2989295256
2989295257
2989295258
2989295259
2989295260
2989295261
2989295262
2989295263
2989295264
2989295265
2989295266
2989295267
2989295268
2989295269
2989295270
2989295271
2989295272
2989295273
2989295274
2989295275
2989295276
2989295277
2989295278
2989295279
2989295280
2989295281
2989295282
2989295283
2989295285
2989295286
2989295287
2989295288
2989295289
2989295290
2989295291
2989295292
2989295293
2989295294
2989295295
2989295296
2989295297
2989295298
2989295299
2989295300
2989295301
2989295302
2989295303
2989295304
2989295305
2989295306
2989295307
2989295308
2989295309
2989295310
2989295311
2989295312
29893243
29893248
29893253
29893258
2989373172
2989373174
2989373176
2989494852
2989495126
2989496284
2989496494
2989496814
2989496817
2989496819
2989496821
2989497024
2989497026
2989497028
2989497738
2989636851
2989636853
2989636855
2989636857
2989636859
2989636861
2989636865
2989636869
2989636871
2989636873
2989636875
2989636877
2989636882
2989636884
2989636886
2989636888
2989637133
2989637135
2989637137
2989640627
2989656640
2989656642
2989656644
2989656646
2989656648
2989664718
2989664720
2989664722
2989664724
2989664729
2989664731
2989664735
2989749709
2989749723
2989749737
2989749751
2989749765
2989749779
2989749793
2989749807
2989749821
2989749849
2989749863
2989749905
2989749919
2989752233
2989752235
2989752237
2989752239
2989752243
2989752245
2989752247
2989752249
2989752251
2989752253
2989752255
2989752257
2989752259
2989752262
2989752264
2989752266
2989752270
2989752272
2989752274
2989752278
2989752280
2989752285
2989752287
2989752291
2989752293
2989752297
2989752299
2989752302
2989752304
2989752306
2989752308
2989752311
2989752313
2989752315
2989752317
2989752319
2989752321
2989752323
2989752326
2989752329
2989752331
2989752333
2989752335
2989752337
2989752339
2989752341
2989752345
2989752347
2989752349
2989752351
2989752353
2989752355
2989752359
2989752361
2989752363
2989752365
2989752367
2989752370
2989752373
2989752378
2989752380
2989752383
2989752385
2989752388
2989752391
2989752393
2989752397
2989752399
2989752401
2989752403
2989752406
2989752408
2989752414
2989752416
2989752418
2989752420
2989752422
2989752424
2989752426
2989752428
2989752430
2989752432
2989752434
2989752436
2989752440
2989752448
2989752452
2989752454
2989752459
2989752461
2989752463
2989752466
2989752470
2989752472
2989752476
2989752478
2989752480
2989752482
2989752484
2989752486
2989752488
2989752490
2989752492
2989752494
2989752496
2989752498
2989752500
2989752502
2989752504
2989752506
2989752508
2989752510
2989752512
2989752514
2989752516
2989752518
2989752520
2989753492
2989753494
2989753496
2989753498
2989753500
2989753502
2989753504
2989753506
2989753508
2989753510
2989753512
2989753514
2989753516
2989753518
2989753520
2989753522
2989753524
2989753526
2989753528
2989753530
2989753532
2989753534
2989753536
2989753538
2989753540
2989753542
2989753544
2989753546
2989753550
2989753552
2989753554
2989753556
2989753558
2989753560
2989753562
2989753564
2989753566
2989753568
2989753570
2989753572
2989753574
2989753576
2989753578
2989753580
2989753582
2989753584
2989753586
2989753590
2989753592
2989753594
2989753596
2989753598
2989753600
2989753602
2989753604
2989753606
2989753608
2989753610
2989753612
2989753614
2989753616
2989753618
2989753620
2989753622
2989753624
2989753626
2989753628
2989753630
2989753632
2989753634
2989753636
2989753638
2989753640
2989753642
2989753644
2989753646
2989753648
2989753650
2989753654
2989753656
2989753658
2989753660
2989753662
2989753666
2989753668
2989753670
2989753672
2989753674
2989753676
2989753678
2989753680
2989753682
2989753684
2989753686
2989753688
2989753690
2989753692
2989753694
2989753696
2989753698
2989753700
2989753702
2989753704
2989753706
2989753708
2989753710
2989762594
2989894843
2990093161
299019549
299019551
299019555
299019557
299019559
299019561
299019563
299019565
299019567
299019569
299019571
299019573
299019575
299019579
299019631
299019633
299019635
299019637
299019639
299019641
299019643
299019645
299019649
299026645
299026647
299026649
299026651
299026653
299026655
299026657
299026659
299026661
299026663
299026665
299026669
299026671
299026673
299026675
299026677
299026679
299026681
299026683
299026689
299026693
299026695
299026697
299026699
299026701
299026705
299026707
299026709
299026711
299026715
299026717
299026719
299026723
299026725
299026727
299026729
299026731
299026733
299026735
299026737
299026741
299026743
299026745
299026747
299026749
299026751
299026753
299026755
299026757
299026759
299026761
299026763
299026767
299026769
299026775
299026777
299026785
299026787
299026803
299026805
299026807
299026811
299026813
299026815
299026819
299026821
299026823
299026825
299026827
299026829
299026831
299026833
299026837
299026839
299026841
299026843
299026847
299026849
299026851
299026853
299026855
299026857
299026859
299026861
299026863
299026865
299026867
299026869
299026871
299026873
299026881
299026883
299026885
299026891
299026895
299026899
299026901
299026903
299026905
299026907
299026909
299026911
299026913
299026915
299026917
299026919
299026923
299026925
299026927
299026929
299026957
299026963
299026965
299026967
299026971
299026973
299026975
299026991
299026993
299026999
299027001
299027009
299027011
299027575
299027577
299027579
299027581
299027583
299027585
299027587
299027589
299027591
299027593
299027595
299027597
299027599
299027601
299027603
299027605
299027607
299027609
299027611
299027613
299027615
299027617
2990335643
2990395888
2990395895
2990395899
2990397396
2990397404
2990397408
2990401309
2990403177
2990403223
2990405090
2990406845
2990406847
2990417335
2990428490
2990428539
2990433203
2990434883
2990437809
2990437873
2990437875
2990444893
2990450600
2990453976
2990460435
2990464244
2990471184
2990491862
2990491864
2990500326
2990507136
2990510564
2990513009
2990525629
2990535399
2990535402
2990535404
2990535407
2990535409
2990535411
2990536167
2990538403
2990539726
2990543237
2990548647
2990548649
2990556783
2990570426
2990570428
2990570430
2990575380
2990575382
2990582775
2990585660
2990585662
2990585664
2990585722
2990594401
2990608462
2990610348
2990618669
2990618671
2991041785
2991309437
2991367417
2991367431
2991367445
2991367459
2991367473
2991367487
2991367501
2991367515
2991367529
2991367669
2991367683
2991367697
2991367711
2991367725
2991367739
2991367753
2991367767
2991367781
2991367795
2991367809
2991367823
2991367837
2991367851
2991367865
2991367879
2991367893
2991367907
2991367921
2991367935
2991372686
2991372700
2991372714
2991372728
2991372756
2991372770
2991372784
2991372798
2991372812
2991372826
2991372840
2991372854
2991372896
2991372910
2991372924
2991372938
2991372952
2991372966
2991372980
2991372994
2991373008
2991373022
2991373036
2991373050
2991373064
2991373106
2991373120
2991373134
2991373148
2991373162
2991373176
2991373190
2991408520
2991408522
2991839611
2991839613
2991839615
2991839617
2991944908
2991949209
2991949879
2991949892
2991949936
2991949958
2991950344
2991950363
2991950369
2991951130
2991951159
2991951168
2991975288
2991977454
2991978353
2991978625
2991978627
2991978956
2991979093
2991979147
2991979366
2991999776
2991999790
2992009335
2992011691
2992021848
2992021850
2992021854
2992029907
2992033027
2992033122
2992034800
2992036756
2992047100
2992047104
2992047106
2992047108
2992049094
2992049096
2992051566
2992051569
2992051571
2992052583
2992057981
2992064708
2992071257
2992073575
2992082969
2992100289
2992101015
2992111365
2992118442
2992119683
2992181346
2992181348
2992181352
2992181354
2992367618
2992470048
2992470085
2992470087
2992470189
2992470191
2992929574
2992929576
2992929578
2993070546
2993070836
2993137328
2993137374
2993364128
2993364194
2993371509
2993401867
2993403455
2993407400
2993417679
2993419616
2993427893
2993430336
2993433931
2993434888
2993435143
2993439716
2993439787
2993448387
2993449662
2993449663
2993467441
2993468584
2993471539
2993471542
2993481708
2993490217
2993494380
2993496424
2993509203
2993509785
2993511325
2993702842
2994198191
2994200412
2994200414
2994201046
2994207839
2994207841
2994207843
2994210085
2994210086
2994210088
2994213804
2994215560
2994226879
2994229007
2994231192
2994240046
2994240048
2994240050
2994242634
2994246736
2994246737
2994255270
2994270581
2994275115
2994277464
2994277478
2994279011
2994280282
2994281805
2994281807
2994291508
2994294007
2994295175
2994299599
2994302975
2994718434
2994718448
2994718490
2994718504
2994718518
2994718532
2994718574
2994718588
2994718616
2994718644
2994737772
2994737786
2994737800
2994737814
2994737828
2994737856
2994737870
2994737898
2994737912
2994737940
2994737954
2994737968
299474085
299474087
299474089
2994746517
2994746531
2994746545
2994746559
2994746573
2994746587
2994746601
2994746629
2994746657
2994746671
2994746685
2994746699
2994746713
2994746727
2994746741
2994793134
2994793148
2994793162
2994793176
2994793204
2994793218
2994793232
2994793246
2994793260
2994793288
2994793302
2994793316
2994793330
2994793344
2994793358
2994793372
2994793386
2994793400
2994793428
2994793442
2994793456
299481140
299481144
299481146
299481148
299481150
299481152
299481154
299481156
299481158
299481160
299481162
299481164
2994821287
2994821301
2994821315
2994821329
2994821343
2994821357
2994821371
2994821385
2994821399
2994821413
2994821427
2994821441
2994821455
2994821469
2994821483
2994821497
2994821511
2994821525
2994821539
2994821553
2994821567
2994821581
2994821595
2994821609
2994821623
2994839165
2994851785
2994852028
2994852132
2994852134
2994852136
2994852140
2994852148
2994852150
2994852152
2994852154
2994852156
2994852158
2994852160
2994852162
2994852164
2994852170
2994852172
2994852174
2994852176
2994852178
2994852180
2994852182
2994852184
2994852186
2994852188
2994852190
2994852192
2994852194
2994852196
2994852198
2994852200
2994852202
2994852204
2994852206
2994852208
2994852212
2994852214
2994852216
2994852218
2994852220
2994852224
2994852226
2994852228
2994852230
2994852234
2994852240
2994852242
2994852244
2994852246
2994852248
2994852250
2994852252
2994852254
2994852256
2994852258
2994852260
2994852262
2994852264
2994852268
2994852270
2994852272
2994852274
2994852276
2994852278
2994852280
2994852284
2994852286
2994852290
2994852292
2994852294
2994852296
2994852298
2994852302
2994852306
2994852308
2994852312
2994852314
2994852316
2994852318
2994852320
2994852322
2994852326
2994852328
2994852330
2994852332
2994852334
2994852336
2994852338
2994852340
2994852342
2994852344
2994852346
2994852348
2994852350
2994852352
2994852356
2994852360
2994852362
2994852364
2994852366
2994852368
2994852370
2994852372
2994852374
2994852378
2994852380
2994852382
2994852386
2994852390
2994852392
2994852394
2994852398
2994852400
2994852402
2994852404
2994852406
2994852408
2994852410
2994852414
2994852418
2994852420
2994852424
2994852426
2994852428
2994852430
2994852432
2994852434
2994852438
2994852440
2994852442
2994852444
2994852446
2994852448
2994852450
2994852454
2994852456
2994852458
2994852462
2994852464
2994852466
2994852470
2994852472
2994852474
2994852476
2994852478
2994852480
2994852484
2994852488
2994852490
2994852492
2994852494
2994852498
2994852500
2994852502
2994852504
2994852506
2994852508
2994852510
2994852512
2995255502
2995266463
2995266467
2995266469
2995266471
2995266473
2995266475
2995266477
2995266479
2995266481
2995266483
2995266485
2995266487
2995266489
2995266491
2995266493
2995266495
2995280704
2995379906
2995379920
2995379934
2995379948
2995379976
2995379990
2995380018
2995380032
2995380046
2995380060
2995380074
2995380088
2995380102
2995380116
2995380130
2995380144
2995380158
2995380172
2995380186
2995380200
2995380214
2995380228
2995380242
2995380256
2995380270
2995380284
2995380312
2995380326
2995380354
2995380368
2995380382
2995380410
2995380424
2995380439
2995380453
2995380467
2995380481
299545363
299545367
299545369
299545371
299549585
299549587
299549589
299549591
299549597
299549599
299549601
299549605
299549607
299549609
299549611
299549613
299549615
299549617
299549619
299549621
299549623
299549625
299549627
299549629
299549631
299549635
299549637
299549639
299549643
299549645
299549647
299549649
299549651
299549653
299549655
299549657
299549659
299549661
299549663
299549665
299549667
299549669
299549671
299549673
299549675
299549677
299549679
299549681
299549683
299549689
299549693
299549695
299549697
299549699
299549701
299549703
299549707
299549709
299549715
299549717
299549721
299549725
299549727
299549729
299549731
299549733
299549735
299549737
299549739
299549741
299549743
299549745
299549747
299549749
299549753
299549755
299549757
299549759
299549761
299549763
299549765
299549769
299549771
299549773
299549775
299549777
299549779
299549781
299549783
299549785
299549787
299549789
299549791
299549793
299549795
299549797
299549799
299549801
299549803
299549805
299549807
299549809
299549811
299549813
299549815
299549817
299549819
299549821
299549823
299549825
299549827
299549829
299549831
299549835
299549839
299549841
299549843
299549845
299549847
299549849
299549851
299549853
299549855
299549857
299549859
299549861
299549863
299549865
299549867
299549869
299549871
299549873
299549875
299549877
299549879
299549881
299549883
299549885
299549887
299549889
299549891
299549893
299549895
299549897
299549899
299549901
299549905
299549907
299549909
299549911
299549913
299549917
299549923
299549925
299549929
299549931
299549937
299549939
299549941
299549943
299549945
299549947
299549949
299549951
299549953
299549955
299549957
299549959
299549961
299549963
299549965
299549967
299549969
299549971
299549973
299549975
299549977
299549979
299549981
299549983
299549987
299549989
299549991
299549993
299549995
299549997
299549999
299550001
299550003
299550005
299550007
299550009
299550011
299550015
299550017
299550019
299550021
299550029
299550033
299550035
299550037
299550039
299550041
299550043
299550045
299550047
299550049
299550051
299550053
299550055
299550057
299550059
299550061
299550063
299550065
299550069
299550071
299550073
299550075
299550081
299550083
299550085
299550087
299550089
299550091
299550093
299550095
299550097
299550099
299550101
299550103
299550105
299550107
299550109
299550111
299550113
299550115
299550119
299550123
299550125
299550127
299550129
299550131
299550133
299550135
299550137
299550139
299550141
299550143
299550147
299550149
299550151
299550153
299550155
299550157
299550159
299550161
299550163
299550165
299550167
299550169
299550171
299550173
299550175
299550177
299550179
299550181
299550183
299550185
299550187
299550191
299550193
299550195
299550197
299550199
299550201
299550203
299550205
299550207
299550209
299550211
299550213
299550215
299550217
299550219
299550223
299550227
299550229
299550231
299550233
299550235
299550237
299550239
299550241
299550243
299558627
299558629
299558631
299558633
299558637
299558639
299558641
299558643
299558645
299558649
299558651
299558653
299558655
299558657
299558659
299558663
299558667
299558669
299558671
299558673
299558677
299558679
299558681
299558683
299558685
299558687
299558689
299558691
299558693
299558695
299558699
299558701
299558703
299558705
299558709
299558711
299558713
299558715
299558717
299558719
299558721
299558723
299558725
299558727
299558729
299558733
299558735
299558737
299558739
299558741
299558743
299558745
299558749
299558751
299558753
299558757
299558759
299558761
299558763
299558765
299558767
299558769
299558771
299558773
299558775
299558779
299558781
299558785
299558787
299558793
299558795
299558797
299558799
299558801
299558805
299558807
299558809
299558811
299558813
299558815
299558821
299558823
299558825
299558827
299558829
299558831
299558833
299558837
299558839
299558841
299558843
299558845
299558847
299558851
299558853
299558855
299558857
299558859
299558861
299558863
299558865
299558867
299558869
299558871
299558873
299558875
299558877
299558879
299558881
299558883
299558885
299558889
299558891
299558893
299558895
299558897
299558899
299558901
299558903
299558905
299558907
299558909
299558911
299558913
299558915
299558917
299558919
299558921
299558923
299558929
299558933
299558945
299558947
299558949
299558953
299558955
299558957
299558961
299558963
299558967
299558969
299558971
299558975
299558977
299558979
299558981
299558983
299558985
299558989
299558993
299558995
299558997
299558999
299559001
299559003
299559005
299559007
299559009
299559011
299559013
299559015
299559021
299559023
299559025
299559027
299559029
299559031
299559033
299559035
299559039
299559041
299559043
299559045
299559047
299559049
299559051
299559053
299559057
299559059
299559063
299559065
299559067
299559069
299559071
299559075
299559077
299559079
299559083
299559087
299559089
299559091
299559093
299559095
299559097
299559099
299559105
299559107
299559113
299559115
299559117
299559121
299559123
299559125
299559127
299559129
299559131
299559133
299559137
299559139
299559141
299559143
299559145
299559153
299559155
299559157
299559159
299559161
299559163
299559165
299559167
299559169
299559171
299559173
299559175
299559177
299559179
299559183
299559185
299559187
299559189
299559191
299559195
299559197
299559199
299559201
299559205
299559207
299559209
299559211
299559213
299559215
299559217
299559221
299559223
299559225
299559227
299559229
299559231
299559233
299559235
299559239
299559241
299559245
299559247
299559251
299559257
299559259
299559261
299559263
299559267
299559271
299559277
299559279
299559281
299559283
299559287
299559289
299559291
299559293
299559295
299559297
299559299
299559301
299559303
299559305
299559307
299559311
299559313
299559315
299559319
299559323
299559325
299559329
299559331
299559333
299559335
299559337
299559339
299559341
299559343
299559345
299559349
299559351
299559355
299559357
299559359
299559361
299559363
299559367
299559369
299559373
299559375
299559377
299559381
299559385
299559387
299559389
299559391
299559393
299559397
299559399
299559401
299559405
299559407
299559409
299559411
299559413
299559415
299559417
299559419
299559421
299559423
299559427
299559433
299559435
299559437
299559439
299559441
299559443
299559445
299559447
299559449
299559455
299559457
299559461
299559463
299559465
299559467
299559473
299559475
299559479
299559481
299559483
299559485
299559487
299559489
299559491
299559495
299559497
299559499
299559501
299559505
299559507
299559509
299559511
299559513
299559517
299559519
299559521
299559523
299559527
299559529
299559531
299559533
299559537
299559539
299559541
299559543
299559545
299559547
299559549
299559551
299559555
299559557
299559559
299559561
299559563
299559565
299559567
299559569
299559571
299559573
299559577
299559579
299559581
299559583
299559585
299559587
299559589
299559591
299559593
299559595
299559597
299559599
299559601
299559603
299559605
299559607
299559611
299559615
299559617
299559619
299559621
299559623
299559625
299559627
299559629
299559631
299559633
299559635
299559637
299559639
299559641
299559645
299559647
299559649
299559651
299559653
299559655
299559657
299559659
299559661
299559663
299559667
299559669
299559671
299559673
299559675
299559677
299559679
299559681
299559683
299559685
299559687
299559689
299559691
299559693
299559695
299559697
299559699
299559701
299559703
299559705
299559707
299559709
299559711
299559713
299559715
299559717
299559719
299559721
299559723
299559725
299559727
299559735
299559737
299559739
299559741
299559743
299559745
299559747
299559749
299559751
299559753
299559755
299559759
299559761
299559763
299559765
299559767
299559771
299559773
299559775
299559777
299559779
299559781
299559783
299559785
299559789
299559791
299559793
299559795
299559797
299559799
299559801
299559803
299559805
299559809
299559815
299559817
299559819
299559821
299559823
299559825
299559829
299559831
299559833
299559835
299559837
299559839
299559841
299559843
299559845
299559847
299559849
299559851
299559853
299559855
299559857
299559859
299559861
299559863
299559865
299559867
299559871
299559873
299559875
299559877
299559879
299559881
299559883
299559885
299559887
299559889
299559891
299559893
299559895
299559897
299559899
299559901
299559905
299559907
299559909
299559911
299559913
299559917
299559919
299559921
299559923
299559925
299559927
299559929
299559931
299559933
299559935
299559937
2995972346
2995972352
2995972354
2997147881
2997147895
2997147897
2997147911
2997147925
2997147939
2997252391
2997277446
2997417094
2997417402
2997522455
2997522459
2997529458
299758083
299758097
299758111
299758139
299758153
299758167
299758181
299758189
299758203
299758217
299758231
299758245
299772748
299772750
299772752
299779467
299779469
299779471
299779475
299779477
299779479
299779483
299779485
299779487
299779489
299779493
299779495
299779497
299779499
299779501
299779503
299779505
299779507
299779509
299779511
299779513
299779515
299779519
299779521
299779523
299779525
299779527
299779529
299779531
299779533
299779535
299779539
299779541
299779543
299779545
299779547
299779549
299779551
299779553
299779555
299779557
299779559
299779561
299779563
299779565
299779569
299779571
299779573
299779575
299779577
299779579
299779581
299779583
299779585
299779587
299779589
299779591
299779593
299779597
299779601
299779603
299779605
299779607
299779611
299779615
299779617
299779619
299779621
299779623
299779625
299779627
299779629
299779631
299779633
299779635
299779637
299779639
299779641
299779643
299779645
299779647
299779649
299779651
299779655
299779657
299779659
299779663
299779665
299779667
299779671
299779673
299779675
299779677
299779679
299779681
299779687
299779691
299779693
299779695
299779697
299823648
299823662
299823676
299823690
299823704
299825732
299825746
299825760
2998286673
2998286677
2998286681
2998286686
2998286691
2998286699
2998286703
2998286707
2998286720
2998286724
2998286728
2998286733
2998286738
2998286743
2998286747
2998286752
2998286756
2998286765
2998286770
2998286775
2998286783
2998286787
2998286791
2998286795
2998286799
2998286803
2998286807
2998286811
2998286815
2998286819
2998286823
2998286827
2998286836
2998286840
2998286844
2998286848
2998286852
2998286860
2998286864
2998286869
2998286873
2998286877
2998286881
2998286885
2998286893
2998286898
2998286902
2998286906
2998286915
2998286923
2998286931
2998286935
2998286939
2998286943
2998286947
2998286952
2998286957
2998286960
2998286965
2998286970
2998286975
2998286980
2998286985
2998286993
2998286998
2998287003
2998287011
2998287015
2998287019
299828922
299828936
299828964
299828978
299829019
299829033
299829116
299832307
299832311
299832315
299832317
299832319
299832321
299832323
299832325
299832327
299832329
299832331
299832333
299832335
299832337
299832339
299832341
299832343
299832345
299832347
299832349
299832351
299832353
299832359
299832361
299832363
299832365
299832367
299832369
299832371
299832373
299832375
299832377
299832379
299832381
299832383
299832387
299832389
299832391
299832395
299832397
299832399
299832401
299832403
299832405
299832407
299832411
299832413
299832415
299832419
299832421
299832423
299832425
299832427
299832429
299832431
299832433
299832435
299832439
299832441
299832443
299832445
299832449
299832451
299832457
299832459
299832461
299832463
299832465
299832467
299832469
299832471
299832473
299832475
299832477
299832479
299832481
299832485
299832487
299832491
299832495
299832497
299832499
299832501
299832503
299832505
299832507
299832509
299832511
299832515
299832517
299832521
299832523
299832525
299832527
299832529
299832531
299832533
299832535
299832537
299832539
299832541
299832920
299834767
299834781
299834795
299834823
299834837
299834865
299834879
299834893
299834907
299855260
299855261
299855263
299855265
299855267
299855273
299855275
299855279
299855281
299855283
299855287
299855289
299855291
299855293
299855295
299855303
299855305
299855307
299855308
299855310
299855312
299855314
299855316
299855318
299855320
299855322
299855324
299855326
299855328
299855330
299855334
299855336
299855338
299855340
299855342
299855344
299855346
299855348
299855350
299855352
299855354
299855356
299855360
299855364
299855366
299855368
299855370
299855372
299855374
299855376
299855377
299855379
299855383
299855385
299855386
299855388
299855390
299855393
299855395
299855399
299855401
299855403
299855405
299855409
299855411
299855413
299855415
299855417
299855421
299855423
299855425
299855427
299855428
299855429
299855431
299855432
299855433
299855435
299855437
299855439
299855441
299855443
299855445
299855447
299855449
299855451
299855453
299855455
299855457
299855459
299855461
299855463
299855465
299855469
299855473
299855475
299855477
299855479
299855483
299855484
299855486
299855488
299855490
299855492
299855494
299855495
299855497
299855498
299855499
2998716998
2998736205
2998736219
2998736233
2998736247
2998736261
2998736674
2998736688
2998736702
2998736716
2998736730
2998736774
2998737834
2998738632
2998738646
2998738660
2998738674
2998738689
2998738703
2998740357
2998740372
299892560
299893389
299893391
299893393
299893395
299893397
299893399
299893401
299893403
299893405
299893409
299893411
299893413
2998944855
2998955377
2998955379
2999020884
2999020886
2999020888
2999020890
2999020892
2999020894
2999021729
2999021743
2999021757
2999024872
2999024874
2999027950
2999027952
2999027958
2999027962
2999027964
2999027966
2999027968
2999027970
2999027972
2999027974
2999027976
2999027978
2999027980
2999027984
2999027986
2999027988
2999027990
2999052885
2999055824
2999058889
2999065016
2999065018
2999065904
2999065906
2999065908
2999065910
2999066063
2999066119
2999067736
2999079097
2999082449
2999089304
2999089305
2999089632
2999092842
2999095919
2999103936
2999108895
2999108897
2999108903
2999111073
2999111074
2999111075
2999111077
2999126189
2999136581
2999136589
2999137447
2999150632
2999153223
2999603546
300069578
300069592
300069606
3001224614
300136780
300136782
300136784
3001725131
300198522
300198524
300198526
300198528
300198530
300198532
300198534
300198538
300198540
300198542
300198544
300198546
300198548
300198550
300198554
300198556
300198558
300198560
300198562
300198566
300198568
300198570
300198572
300198574
300198576
300198578
300198580
300198582
300198584
300198586
300198590
300198594
300198598
300198600
300198602
300198604
300198606
300198608
300198610
300198612
300198614
300198616
300198618
300198624
300198628
300198636
300198638
300198640
300198642
300198644
300198646
300198648
300198650
300198652
300198654
300198656
300198658
300198660
300198662
300198664
300198666
300198668
300198670
300198672
300198674
300198676
300198678
300198680
300198682
300198684
300198686
300198688
300198690
300198692
300198694
300198696
300198698
300198700
300198702
300198704
300198706
300198708
300198710
300198712
300198718
300198720
300198722
300198724
300198726
300198728
300198730
300198732
300198734
300198736
300198738
300198740
300198742
300198744
300198746
300198748
300198750
300198752
300198754
300198758
300198760
300198762
300198766
300198768
300198770
300198772
300198774
300198776
300198778
300198780
300198782
300198784
300198786
300198788
300198790
300198792
300198794
300198796
300198798
300198800
300198802
300198804
300198806
300198808
300198816
300198818
300198820
300198822
300198824
300198826
300198828
300198830
300198832
300198834
300198836
300198838
300198840
300198842
300198844
300198846
300198848
300198852
300198854
300198856
300198858
300198860
300198862
300198864
300198866
300198868
300198872
300198874
300198876
300198878
300198882
300198884
300198886
300198888
300198890
300198892
300198894
300198898
300198900
300198908
300198910
300198912
300198916
300198918
300198920
300198922
300198924
300198926
300198928
300198930
300198932
300198934
300198936
300198940
300198942
300198944
300198946
300198948
300198950
300198952
300198954
300198956
300198958
300198960
300198962
300198964
300198966
300198968
300198970
300198972
300198974
300198978
300198980
300198982
300198984
300198988
300198992
300198994
300198996
300198998
300199000
300199002
300199004
300199006
300199008
300199016
300199018
300199020
300199022
300199024
300199026
300199030
300199032
300199034
300199036
300199038
300199042
300199044
300199046
300199050
300199052
300199056
300199058
300199060
300199062
300199064
300199068
300199070
300199072
300199074
300199078
300199080
300199082
300199084
300199086
300199100
300199102
300199104
300199106
300199108
300199110
300199112
300199114
300199116
300199118
300199120
300199122
300199124
300199126
300199128
300199130
300199132
300199134
300199136
300199138
300199140
300199142
300199144
300199146
300199148
300199150
300199152
300199154
300199156
300199158
300199160
300199162
300199164
300199166
300199168
300199170
300199172
300199174
300199176
300199178
300199180
300199182
300199184
300199186
300199188
300199190
300199192
300199198
300199200
300199202
300199204
300199206
300199208
300199210
300199220
300199222
300199224
300199226
300199230
300199234
300200704
300200706
300200708
300200710
300200712
300200714
300200726
300200728
300200730
300200732
300200734
300200736
300200738
300200744
300200746
300200752
300200754
300200756
300200760
300200762
300200766
300200768
300200770
300200772
300200776
300200778
300200780
300200782
300200798
300200800
300200802
300200804
300200816
300200818
300200820
300200822
300200824
300200826
300200828
300200830
300200836
300200846
300200850
300200852
300200860
300200862
300200864
300200866
300200868
300200870
300200876
300200878
300200880
300200884
300200886
300200888
300200890
300200894
300200896
300200900
300200902
300200906
300200912
300200914
300200916
300200918
300200920
300200922
300200924
300200928
300200930
300200932
300200934
300200938
300200940
300200942
300200944
300200948
300200960
300200962
300200964
300200966
300200968
300200970
300200978
300200980
300200982
300200984
300200988
300200990
300200992
300200994
300200996
300200998
300201002
300201004
300201006
300201008
300201010
300201012
300201020
300201024
300201026
300201028
300201030
300201046
300201050
300201054
300201298
300201300
300201302
300201304
300201306
300201308
300201310
300201312
300201314
300201316
300201318
300201322
300201324
300201326
300201328
300201330
300201332
300201334
300201336
300201338
300201340
300201342
300201344
300201346
300201348
300201350
300201354
300201356
300201358
300201360
300201362
300201364
300201366
300201368
300201370
300201372
300201374
300201376
300201378
300201380
300201382
300204376
300204378
300204382
300204388
300204392
300204406
300204452
300206838
300206880
300206882
300206884
300206890
300206896
300206900
300206934
300206944
300206954
300206958
300206964
300206970
300207010
300207028
300207038
300207116
300207126
300207138
300207166
300207174
300207178
300207192
300207194
300207216
300207224
300207230
300207242
300207250
300207256
300207260
300207262
300207264
300207266
300207310
300207370
300207372
300207432
300211290
300211292
300211294
300211296
300211298
300211300
300211304
300211306
300211308
300211310
300211312
300211314
300211316
300211318
300211320
300211322
300211324
300211326
300211328
300211330
300211332
300211334
300211336
300211340
300211342
300211344
300212070
300212096
300212108
300212110
300212112
300212114
300212116
300212124
300212130
300212140
300212142
300212144
300212146
300212148
300212150
300212162
300212164
300212166
300212168
300212170
300212172
300212174
300212198
300212202
300212204
300217850
300217852
300217854
300217860
300217938
300217952
300217980
300217994
300218053
300218081
300218095
300218109
300218123
300218137
3002359043
3002359157
3002359344
3002359352
3002442229
3002442254
3002442341
3002442351
3002442404
3002442411
3002442413
3002442480
3002442638
3002442653
3002442766
3002442805
3002442882
3002442932
3002442969
3002443006
3002485162
3002485176
3002485182
3002485188
3002485190
3002485194
3002485220
3002485222
3002485224
3002485226
3002485228
3002485244
3002485260
3002485266
3002485270
3002485274
3002485276
300252678
3002941582
3003078126
3003078906
3003078910
3003078912
3003078914
3003088916
3003089122
3003089166
3003089168
3003089507
3003089509
3003097609
3003116235
3003119822
3003119824
3003120576
3003123267
3003128982
3003128984
3003143309
3003202361
3003203538
3003407084
3003420716
3003420911
3003478061
3003478065
3003483350
3003498583
3003546018
3003546020
3003546022
3003546024
3003546028
3003558851
3003558853
3003558855
3003558951
3003558953
3003558955
3003558957
3003568934
3003569457
3003569459
3003569461
3003569463
30039638
30039640
30039642
3004234074
3004234076
3004234150
3004235215
3004236024
3004236026
3004236028
3004236030
3004236032
3004236034
3004236036
3004236038
3004236040
3004236042
3004236044
3004236046
3004236048
3004236050
3004236052
3004236054
3004237232
3004237234
3004244045
3004244047
3004260281
3004260558
3004261466
3004269853
3004271915
3004273268
3004273270
3004275768
3004290683
3004291589
3004295680
3004296081
3004297603
3004297605
3004307385
3004307387
3004316888
300432070
300432072
300432074
300432076
300432078
300432088
300432090
300432092
300432094
300432096
300432098
300432100
300432102
300432104
300432106
3004330037
3004330988
3004335269
3004339527
3004339529
3004339531
3004347269
3004347747
3004362923
3004460342
3004480749
3004492413
3004499520
3004499522
3004503093
3004506630
3004510889
3004530371
3004530385
3004532873
3004533188
3004533856
3004542215
3004543374
3004544596
3004548784
3004548808
3004550111
3004671669
3004671671
3004671998
3004672000
3004672002
3004672004
3004672006
3004672008
3004672010
3004672012
3004672014
3004672018
3004672020
3004672022
3004672026
3004672028
3004672030
3004672034
3004672036
3004672038
3004672040
3004672042
3004672044
3004672046
3004672048
3004672050
3004672052
3004672054
3004672056
3004672058
3004672060
3004672062
3004672064
3004672066
3004672068
3004672070
3004672072
3004672074
3004672076
3004672078
3004672084
3004672086
3004672088
3004672090
3004672092
3004672094
3004672096
3004672098
3004672102
3004672104
3004672106
3004672108
3004672110
3004672112
3004672114
3004672116
3004672118
3004672120
3004672122
3004672124
3004672126
3004672128
3004672132
3004672136
3004672138
3004672140
3004672142
3004672144
3004672146
3004672148
3004672150
3004672152
3004672154
3004672158
3004672160
3004672162
3004672164
3004672166
3004672168
3004672170
3004672172
3004672174
3004672176
3004672178
3004672180
3004672186
3004672188
3004672190
3004672192
3004672196
3004672198
3004672202
3004672204
3004672206
3004672208
3004672210
3004672212
3004672214
3004672216
3004672218
3004672220
3004672222
3004672226
3004672230
3004672232
3004672234
3004672238
3004672242
3004672244
3004672246
3004672248
3004672250
3004672252
3004672254
3004672256
3004672258
3004672262
3004672264
3004672266
3004672270
3004672272
3004672274
3004672276
3004672278
3004672280
3004672282
3004672286
3004672288
3004672290
3004672292
3004672296
3004672298
3004672300
3004672302
3004672304
3004672306
3004672308
3004672310
3004672312
3004672314
3004672316
3004672320
3004672322
3004672324
3004672328
3004672330
3004672332
3004672334
3004672338
3004672340
3004672342
3004672344
3004672348
3004672350
3004672352
3004672354
3004672356
3004672358
3004672360
3004672362
3004672364
3004672366
3004672368
3004672370
3004672372
3004672376
3004672378
3004672382
3004672384
3004672388
3004672390
3004672392
3004672396
3004672398
3004672402
3004672404
3004672406
3004672408
3004672410
3004672412
3004672414
3004672416
3004672418
3004672420
3004672422
3004672424
3004672426
3004672428
3004672432
3004672436
3004672438
3004672440
3004672442
3004672444
3004672446
3004672448
3004672450
3004672452
3004672454
3004672456
3004672458
3004672460
3004672462
3004672464
3004672468
3004672470
3004672472
3004672476
3004672480
3004672484
3004672486
3004672488
3004672490
3004672492
3004672494
3004672496
3004672498
3004672500
3004672502
3004672506
3004672510
3004672514
3004672516
3004672518
3004672520
3004672522
3004672524
3004672526
3004672528
3004672532
3004672534
3004672536
3004672538
3004672540
3004672542
3004672544
3004672546
3004672548
3004672550
3004672552
3004672554
3004672556
3004672564
3004672566
3004672568
3004672570
3004672572
3004672574
3004672576
3004672580
3004672582
3004672584
3004672588
3004672590
3004672592
3004672594
3004672598
3004672600
3004672602
3004672604
3004672606
3004672608
3004672610
3004672612
3004672616
3004672618
3004672620
3004672624
3004672626
3004672628
3004672630
3004672632
3004672634
3004672636
3004672638
3004672640
3004672642
3004672644
3004672646
3004672648
3004672650
3004672654
3004672656
3004672658
3004672660
3004672662
3004672664
3004672666
3004672670
3004672676
3004672678
3004672680
3004672682
3004672686
3004672688
3004672692
3004672694
3004672696
3004672698
3004672702
3004672704
3004672706
3004672708
3004672710
3004672712
3004672714
3004672716
3004672718
3004672720
3004672722
3004672726
3004672728
3004672730
3004672732
3004672736
3004672738
3004672740
3004672742
3004672744
3004672746
3004672750
3004672752
3004672754
3004672756
3004672758
3004672760
3004672762
3004672764
3004672766
3004672768
3004672770
3004672772
3004672774
3004672776
3004672778
3004672780
3004672782
3004672784
3004672786
3004672790
3004672792
3004672794
3004672796
3004672798
3004672800
3004672802
3004672804
3004672806
3004672808
3004672812
3004672816
3004672818
3004672820
3004672824
3004672826
3004672828
3004672830
3004672834
3004672836
3004672838
3004672840
3004672842
3004672844
3004672846
3004672850
3004672852
3004672854
3004672856
3004672858
3004672860
3004672862
3004672866
3004672868
3004672876
3004672880
3004672884
3004672886
3004672890
3004672892
3004672894
3004672900
3004672902
3004672906
3004672908
3004672910
3004672912
3004672914
3004672916
3004672918
3004672920
3004672922
3004672924
3004672926
3004672930
3004672932
3004672934
3004672936
3004672938
3004672940
3004672942
3004672944
3004672946
3004672948
3004672950
3004672952
3004672956
3004672958
3004672960
3004672966
3004672972
3004672976
3004672980
3004672982
3004672984
3004672988
3004672990
3004672992
3004672994
3004672996
3004672998
3004673000
3004673002
3004673010
3004673012
3004673016
3004673018
3004673020
3004673022
3004673024
3004673026
3004673028
3004673030
3004673034
3004673036
3004673038
3004673040
3004673044
3004673050
3004673052
3004673054
3004673056
3004673058
3004673060
3004673062
3004673064
3004673066
3004673068
3004673070
3004673074
3004673076
3004673080
3004673082
3004673084
3004673088
3004673090
3004673092
3004673096
3004673098
3004673102
3004673104
3004673106
3004673108
3004673110
3004673112
3004673114
3004673118
3004673120
3004673124
3004673126
3004673128
3004673130
3004673134
3004673138
3004673142
3004673146
3004673148
3004673150
3004673152
3004673154
3004673156
3004673158
3004673162
3004673164
3004673166
3004673168
3004673170
3004673172
3004673174
3004673176
3004673178
3004673182
3004673184
3004673186
3004673188
3004673190
3004673194
3004673196
3004673198
3004673200
3004673202
3004673206
3004673208
3004673210
3004673212
3004673216
3004673218
3004673220
3004673222
3004673226
3004673228
3004673230
3004673232
3004673234
3004673236
3004673238
3004673242
3004673244
3004673246
3004673248
3004673250
3004673252
3004673254
3004673256
3004673258
3004673260
3004673262
3004673264
3004673268
3004673270
3004673272
3004673276
3004673278
3004673280
3004673282
3004673284
3004673286
3004673288
3004673290
3004673292
3004673294
3004673296
3004673298
3004673300
3004673302
3004673304
3004673306
3004673310
3004673312
3004673314
3004673316
3004673318
3004673320
3004673322
3004673324
3004673326
3004673328
3004673330
3004673332
3004673334
3004673336
3004673338
3004673340
3004673342
3004673344
3004673348
3004673350
3004673352
3004673356
3004673358
3004673362
3004673364
3004673366
3004673368
3004673370
3004673372
3004673374
3004673378
3004673380
3004673382
3004673384
3004673386
3004673388
3004673390
3004673392
3004747175
3004747183
3004747187
3004747191
3004747195
3004747199
3004747201
3004747205
3004747209
3004747217
3004747221
3004747223
3004747226
3004747229
3004747233
3004747237
3004747241
3004747245
3004747249
3004747255
3004747259
3004747270
3004747274
3004747278
3004747282
3004747286
3004747290
3004747294
3004747298
3004747302
3004747306
3004747310
3004747318
3004747322
3004747326
3004747330
3004747334
3004747338
3004747342
3004747345
3004747353
3004747357
3004747361
3004747364
3004747368
3004747372
3004747376
3004747380
3004747383
3004747387
3004747395
3004747399
3004747403
3004747411
3004747415
3004747419
3004747427
3004747431
3004747435
3004747439
3004747443
3004747447
3004747451
3004747455
3004747463
3004747471
3004747475
3004747487
3004747491
3004747495
3004747503
3004747511
3004747515
3004747519
3004747523
3004747527
3004747531
3004747534
3004747538
3004747541
3004747545
3004747549
3004747553
3004747557
3004747561
3004747568
3004747572
3004747575
3004747578
3004747581
3004747584
3004747587
3004747593
3004747596
3004747599
3004747602
3004747605
3004747608
3004747616
3004747620
3004747623
3004747626
3004747629
3004747633
3004747637
3004747641
3004747645
3004747649
3004747653
3004747657
3004747661
3004747665
3004747669
3004747672
3004747675
3004747679
3004747681
3004747685
3004747689
3004747693
3004747697
3004747701
3004747704
3004747707
3004747711
3004747715
3004747718
3004747726
3004747730
3004747734
3004747738
3004747742
3004747744
3004747748
3004747752
3004747756
3004747760
3004747764
3004747771
3004747774
3004747781
3004747785
3004747789
3004747793
3004747797
3004747801
3004747805
3004747809
3004747812
3004747816
3004747824
3004747828
3004747832
3004747836
3004747840
3004747844
3004747848
3004747852
3004747856
3004747860
3004747863
3004747866
3004747870
3004747874
3004747882
3004747886
3004747890
3004747894
3004747897
3004747901
3004747905
3004747913
3004747917
3004747921
3004747923
3004747927
3004747931
3004747935
3004747938
3004747941
3004747945
3004747949
3004747957
3004747960
3004747963
3004747965
3004747969
3004747972
3004747975
3004747979
3004747982
3004747986
3004747990
3004747994
3004747998
3004748002
3004748006
3004748010
3004748014
3004748018
3004748022
3004748025
3004748029
3004748033
3004748041
3004748045
3004748049
3004748053
3004748057
3004748061
3004748065
3004748069
3004748073
3004748076
3004748080
3004748084
3004748088
3004748092
3004748100
3004748103
3004748107
3004748119
3004748123
3004748127
3004748131
3004748135
3004748139
3004748143
3004748147
3004748151
3004748155
3004748159
3004748162
3004748166
3004748170
3004748174
3004748177
3004748180
3004748184
3004748188
3004748195
3004748199
3004748207
3004748211
3004748214
3004748218
3004748222
3004748226
3004748229
3004748233
3004748237
3004748241
3004748243
3004748245
3004748249
3004748253
3004748256
3004748259
3004748263
3004748273
3004748277
3004748281
3004748283
3004748287
3004748291
3004748295
3004748303
3004748307
3004748311
3004748315
3004748318
3004748322
3004748326
3004748330
3004748332
3004748340
3004748344
3004748348
3004748352
3004748358
3004748362
3004748366
3004748370
3004748378
3004748382
3004748390
3004748398
3004748402
3004748406
3004748410
3004748422
3004748426
3004748430
3004748434
3004748438
3004748442
3004748446
3004748450
3004748454
3004748458
3004748461
3004748465
3004748469
3004748477
3004748485
3004748489
3004748493
3004748497
3004748501
3004748509
3004748517
3004748521
3004748529
3004748533
3004748537
3004748540
3004748544
3004748548
3004748556
3004748560
3004748562
3004748566
3004748570
3004748572
3004748576
3004748580
3004748584
3004748596
3004748598
3004748606
3004748610
3004748614
3004748618
3004748622
3004748626
3004748636
3004748640
3004748644
3004748648
3004748654
3004748658
3004748662
3004748666
3004748672
3004748680
3004748682
3004748686
3004748690
3004748694
3004748698
3004748702
3004748714
3004748722
3004748726
3004748730
3004748742
3004748746
3004748750
3004748754
3004748756
3004748760
3004748764
3004748768
3004748776
3004748780
3004748784
3004748788
3004748792
3004748796
3004748800
3004748804
3004748808
3004748812
3004748816
3004748818
3004748822
3004748826
3004748830
3004748834
3004748836
3004748840
3004748844
3004748848
3004748852
3004748856
3004748860
3004748864
3004748868
3004748872
3004748876
3004748884
3004748888
3004748892
3004748900
3004748904
3004748908
3004748916
3004748920
3004748924
3004748932
3004748936
3004748938
3004748942
3004748946
3004748948
3004748952
3004748956
3004748960
3004748964
3004748970
3004748974
3004748978
3004748982
3004748986
3004748990
3004748994
3004748998
3004749002
3004749006
3004749010
3004749014
3004749018
3004749022
3004749026
3004749028
3004749032
3004749036
3004749040
3004749044
3004749048
3004749052
3004749056
3004749060
3004749064
3004749068
3004749072
3004749076
3004749080
3004749084
3004749088
3004749092
3004749098
3004749102
3004749106
3004749110
3004749114
3004749116
3004749120
3004749124
3004749126
3004749130
3004749134
3004749138
3004749142
3004749145
3004749149
3004749153
3004749157
3004749161
3004749165
3004749169
3004749171
3004749175
3004749177
3004749181
3004749185
3004749189
3004749191
3004749195
3004749199
3004749203
3004749207
3004749209
3004749221
3004749225
3004749229
3004749235
3004749239
3004749243
3004749247
3004749251
3004749259
3004749263
3004749267
3004749271
3004749277
3004749281
3004749285
3004749293
3004749297
3004749301
3004749309
3004749313
3004749317
3004749321
3004749325
3004749329
3004749337
3004749341
3004749349
3004749357
3004749361
3004749365
3004749369
3004749382
3004749386
3004749390
3004749394
3004749404
3004749408
3004749412
3004749416
3004749420
3004749424
3004749428
3004749432
3004749436
3004749440
3004749448
3004749452
3004749456
3004749460
3004749464
3004749468
3004749472
3004749476
3004749480
3004749484
3004749488
3004749492
3004749498
3004749502
3004749506
3004749510
3004749514
3004749518
3004749522
3004749530
3004749534
3004749548
3004749552
3004749556
3004749570
3004749574
3004749576
3004749578
3004749586
3004749590
3004749594
3004749598
3004749602
3004749614
3004749618
3004749622
3004749626
3004749630
3004749634
3004749638
3004749642
3004749646
3004749654
3004749658
3004749662
3004749666
3004749670
3004749674
3004749678
3004749682
3004749690
3004749694
3004749698
3004749702
3004749706
3004749709
3004749712
3004749720
3004749724
3004749728
3004749736
3004749744
3004749748
3004749752
3004749756
3004749760
3004749768
3004749772
3004749776
3004749780
3004749784
3004749788
3004749792
3004749796
3004749800
3004749804
3004749812
3004749816
3004749820
3004749836
3004749840
3004749844
3004749850
3004749854
3004749858
3004749862
3004749866
3004749870
3004749874
3004749878
3004749882
3004749886
3004749890
3004749894
3004749898
3004749902
3004749906
3004749910
3004749918
3004749922
3004749926
3004749930
3004749934
3004749938
3004749950
3004749954
3004749966
3004749970
3004749974
3004749978
3004749982
3004749986
3004749990
3004749994
3004749998
3004750000
3004750004
3004750008
3004750012
3004750016
3004750020
3004750026
3004750030
3004750038
3004750042
3004750046
3004750050
3004750054
3004750058
3004750062
3004750066
3004750070
3004750074
3004750078
3004750081
3004750088
3004750094
3004750098
3004750102
3004750108
3004750112
3004750114
3004750116
3004750122
3004750126
3004750128
3004750132
3004750140
3004750148
3004750152
3004750156
3004750160
3004750164
3004750168
3004750174
3004750178
3004750182
3004750186
3004750190
3004750194
3004750202
3004750204
3004750208
3004750212
3004750216
3004750224
3004750228
3004750234
3004750238
3004750242
3004750244
3004750248
3004750252
3004750256
3004750260
3004750264
3004750268
3004750270
3004750274
3004750278
3004750282
3004750286
3004750288
3004750292
3004750299
3004750303
3004750307
3004750311
3004750315
3004750319
3004750323
3004750331
3004750335
3004750339
3004750343
3004750347
3004750351
3004750355
3004750362
3004750364
3004750368
3004750372
3004750376
3004750380
3004750384
3004750388
3004750402
3004750406
3004750410
3004750414
3004750422
3004750426
3004750430
3004750432
3004750436
3004750440
3004750444
3004750448
3004750452
3004750456
3004750460
3004750464
3004750468
3004750472
3004750476
3004750487
3004750491
3004750495
3004750499
3004750501
3004750505
3004750509
3004750513
3004750517
3004750521
3004750525
3004750529
3004750533
3004750537
3004750540
3004750543
3004750547
3004750551
3004750555
3004750559
3004750567
3004750571
3004750575
3004750583
3004750587
3004750591
3004750593
3004750597
3004750601
3004750603
3004750607
3004750615
3004750619
3004750623
3004750627
3004750631
3004750635
3004750639
3004750643
3004750651
3004780651
3004780653
3004780655
3004780657
3004780659
3004780661
3004780663
3004780665
3004780667
3004780669
3004780671
3004780673
3004780675
3004780677
3004780679
3004780681
3004780683
3004780685
3004780687
3004780689
3004780691
3004780693
3004780695
3004780699
3004780703
3004780705
3004780707
3004780709
3004780713
3004780715
3004780717
3004780721
3004780723
3004780725
3004780727
3004780729
3004780731
3004780733
3004780735
3004780737
3004780739
3004780741
3004780743
3004780745
3004780747
3004780749
3004780751
3004780753
3004780755
3004780757
3004780759
3004780761
3004780763
3004780765
3004780767
3004780771
3004780773
3004780777
3004780779
3004780781
3004780783
3004780785
3004780787
3004780791
3004780795
3004780797
3004780799
3004780801
3004780803
3004780805
3004780807
3004780809
3004780811
3004780813
3004780817
3004780819
3004780821
3004780823
3004780825
3004780827
3004780829
3004780835
3004780837
3004780839
3004780841
3004780843
3004780847
3004780849
3004780851
3004780853
3004780855
3004780857
3004780859
3004780861
3004780863
3004780865
3004780867
3004780871
3004780873
3004780877
3004780879
3004780881
3004780883
3004780885
3004780887
3004780889
3004780891
3004780893
3004780899
3004780901
3004780903
3004780907
3004780909
3004780911
3004780913
3004780915
3004780919
3004780921
3004780923
3004780925
3004780927
3004780929
3004780931
3004780933
3004780935
3004780937
3004780941
3004780945
3004780947
3004780951
3004780959
3004780961
3004780963
3004780965
3004780967
3004780969
3004780971
3004780973
3004780975
3004780977
3004780979
3004780981
3004780983
3004780985
3004780987
3004780993
3004780995
3004780997
3004780999
3004781001
3004781003
3004781005
3004781009
3004781011
3004781013
3004781015
3004781017
3004781019
3004781023
3004781027
3004781029
3004781031
3004781033
3004781037
3004781039
3004781041
3004781043
3004781047
3004781049
3004781051
3004781053
3004781055
3004781059
3004781061
3004781063
3004781065
3004781067
3004781069
3004781071
3004781073
3004781075
3004781077
3004781081
3004781083
3004781085
3004781087
3004781089
3004781091
3004781093
3004781095
3004781099
3004781101
3004781103
3004781105
3004781107
3004781113
3004781115
3004781117
3004781119
3004781121
3004781125
3004781127
3004781129
3004781133
3004781135
3004781137
3004781139
3004781141
3004781143
3004781145
3004781149
3004781151
3004781153
3004781155
3004781157
3004781159
3004781161
3004781163
3004781165
3004781167
3004781169
3004781171
3004781175
3004781177
3004781179
3004781181
3004781183
3004781187
3004781189
3004781191
3004781193
3004781195
3004781197
3004781199
3004781201
3004781203
3004781205
3004781207
3004781209
3004781211
3004781213
3004781217
3004781219
3004781221
3004781223
3004781225
3004781227
3004781229
3004781231
3004781233
3004781235
3004781237
3004781239
3004781241
3004781243
3004781245
3004781247
3004781249
3004781255
3004781257
3004781259
3004781261
3004781263
3004781265
3004781267
3004781269
3004781271
3004781273
3004781277
3004781279
3004781281
3004781283
3004781285
3004781287
3004781291
3004781293
3004781295
3004781297
3004781299
3004781301
3004781303
3004781305
3004781307
3004781309
3004781313
3004781315
3004781317
3004781321
3004781323
3004781325
3004781327
3004781331
3004781333
3004781335
3004781337
3004781339
3004781341
3004781343
3004781345
3004781347
3004781351
3004781353
3004781355
3004781357
3004781359
3004781361
3004781363
3004781365
3004781367
3004781369
3004781371
3004781373
3004781377
3004781379
3004781383
3004781385
3004781387
3004781389
3004781391
3004781393
3004781395
3004781397
3004781399
3004781401
3004781403
3004781405
3004781407
3004781409
3004781411
3004781413
3004781415
3004781421
3004781425
3004781427
3004781429
3004781431
3004781433
3004781435
3004781439
3004781441
3004781443
3004781451
3004781453
3004781455
3004781459
3004781461
3004781467
3004781469
3004781473
3004781475
3004781477
3004781479
3004781481
3004781483
3004781487
3004781491
3004781493
3004781495
3004781499
3004781501
3004781503
3004781505
3004781507
3004781509
3004781511
3004781513
3004781515
3004781517
3004781521
3004781523
3004781525
3004781527
3004781529
3004781533
3004781535
3004781537
3004781545
3004781547
3004781549
3004781553
3004781559
3004781561
3004781563
3004781565
3004781569
3004781571
3004781573
3004781575
3004781579
3004781581
3004781583
3004781585
3004781587
3004781589
3004781591
3004781593
3004781595
3004781597
3004781599
3004781601
3004781603
3004781605
3004781607
3004781609
3004781611
3004781613
3004781615
3004781619
3004781621
3004781623
3004781625
3004781627
3004781633
3004781635
3004781641
3004781643
3004781645
3004781647
3004781651
3004781653
3004781655
3004781659
3004781661
3004781663
3004781665
3004781667
3004781671
3004781673
3004781675
3004781679
3004781681
3004781683
3004781685
3004781687
3004781689
3004781691
3004781693
3004781697
3004781699
3004781701
3004781703
3004781705
3004781707
3004781709
3004781711
3004781713
3004781715
3004781717
3004781719
3004781721
3004781723
3004781725
3004781727
3004781729
3004781731
3004781733
3004781735
3004781737
3004781739
3004781741
3004781743
3004781747
3004781749
3004781751
3004781753
3004781757
3004781759
3004781763
3004781765
3004781767
3004781771
3004781773
3004781775
3004781777
3004781779
3004781781
3004781785
3004781789
3004781791
3004781793
3004781795
3004781797
3004781801
3004781803
3004781805
3004781809
3004781811
3004781813
3004781817
3004781819
3004781823
3004781825
3004781827
3004781829
3004781833
3004781835
3004781837
3004781839
3004781841
3004781843
3004781845
3004781847
3004781849
3004781853
3004781857
3004781861
3004781865
3004781867
3004781869
3004781871
3004781873
3004781875
3004781877
3004781879
3004781881
3004781883
3004781885
3004781887
3004781889
3004781891
3004781893
3004781895
3004781897
3004781899
3004781901
3004781903
3004781907
3004781909
3004781911
3004781919
3004781921
3004781923
3004781929
3004781931
3004781933
3004781935
3004781939
3004781941
3004781943
3004781945
3004781947
3004781949
3004781951
3004781953
3004781955
3004781957
3004781959
3004781961
3004781967
3004781969
3004781971
3004781973
3004781975
3004781977
3004781979
3004781981
3004781983
3004781985
3004781987
3004781989
3004781991
3004781993
3004781995
3004781997
3004781999
3004782001
3004782003
3004782005
3004782007
3004782009
3004782011
3004782013
3004782015
3004782017
3004782019
3004782021
3004782023
3004782025
3004782027
3004782029
3004782033
3004782035
3004782037
3004782039
3004782041
3004782043
3004782045
3004782047
3004782049
3004782051
3004782053
3004782055
3004782057
3004782059
3004782061
3004782063
3004782065
3004782067
3004782069
3004782073
3004782075
3004782077
3004782081
3004782083
3004782085
3004782087
3004782089
3004782095
3004782097
3004782099
3004782101
3004782103
3004782105
3004782109
3004782111
3004782113
3004782115
3004782117
3004782119
3004782121
3004782123
3004782125
3004782127
3004782129
3004782131
3004782133
3004782135
3004782137
3004782139
3004782141
3004782143
3004782145
3004782147
3004782149
3004782151
3004782155
3004782157
3004782159
3004782163
3004782165
3004782167
3004782171
3004782173
3004782175
3004782177
3004782179
3004782181
3004782183
3004782185
3004782187
3004782189
3004782191
3004782193
3004782195
3004782197
3004782199
3004782201
3004782203
3004782205
3004782209
3004782211
3004782213
3004782215
3004782217
3004782219
3004782221
3004782223
3004782227
3004782229
3004782231
3004782233
3004782235
3004782237
3004782239
3004782241
3004782243
3004782247
3004782249
3004782251
3004782253
3004782255
3004782257
3004782259
3004782263
3004782265
3004782269
3004782271
3004782273
3004782275
3004782277
3004782279
3004782281
3004782283
3004782285
3004782289
3004782293
3004782295
3004782297
3004782299
3004782307
3004782311
3004782315
3004782317
3004782319
3004782321
3004782323
3004782325
3004782327
3004782329
3004782331
3004782333
3004782335
3004782337
3004782339
3004782341
3004782343
3004782345
3004782347
3004782349
3004782351
3004782353
3004782355
3004782357
3004782359
3004782361
3004782363
3004782365
3004782367
3004782371
3004782373
3004782375
3004782377
3004782379
3004782381
3004782385
3004782387
3004782389
3004782391
3004782395
3004782397
3004782399
3004782401
3004782403
3004782407
3004782411
3004782413
3004782415
3004782417
3004782419
3004782421
3004782423
3004782425
3004782427
3004782429
3004782431
3004782433
3004782435
3004782437
3004782441
3004782445
3004782447
3004782449
3004782451
3004782453
3004782455
3004782457
3004782459
3004782461
3004782463
3004782465
3004782469
3004782471
3004782473
3004782475
3004782477
3004782479
3004782481
3004782483
3004782485
3004782487
3004782489
3004782491
3004782493
3004782495
3004782497
3004782499
3004782501
3004782503
3004782505
3004782507
3004782509
3004782511
3004782515
3004782517
3004782521
3004782523
3004782529
3004782531
3004782533
3004782535
3004782537
3004782539
3004782541
3004782545
3004782547
3004782549
3004782551
3004782553
3004782555
3004782557
3004782559
3004782563
3004782565
3004782567
3004782569
3004782571
3004782573
3004782575
3004782577
3004782579
3004782581
3004782583
3004782585
3004782587
3004782589
3004782591
3004782593
3004782597
3004782599
3004782601
3004782605
3004782607
3004782609
3004782611
3004782613
3004782615
3004782619
3004782621
3004782623
3004806389
3004807190
3004807192
3004810839
300484260
300484262
300484264
300485119
300485121
300485123
300485125
300485127
300485129
300485131
300485133
300485135
300485137
300485139
300485141
300485143
300485145
300485147
300485149
300485151
300485153
300485155
300485159
300485161
300485163
300485165
300485167
300485169
300485171
300485173
300485175
300485177
300485179
300485181
300485185
300485187
300485189
300485191
300485193
300485195
300485197
300485201
300485203
300485205
300485207
300485209
300485211
300485213
300485215
300485217
300485219
300485221
300485223
300485225
300485227
300485229
300485231
300485233
300485235
300485237
300485239
300485241
300485243
300485245
300485247
300485249
300485251
300485253
300485255
300485257
300485259
300485261
300485263
300485265
300485267
300485269
300485271
300485273
300485275
300485277
300485279
300485281
300485283
300485285
300485287
300485289
300485291
300485293
300485295
300485297
300485301
300485303
300485305
300485309
300485311
300485313
300485315
300485317
300485319
300485321
300485323
300485325
300485327
300485329
300485331
300485333
300485335
300485337
300485339
300485341
300485343
300485345
300485347
300485349
300485351
300485353
300485355
300485357
300485359
300485361
300485363
300485365
300485367
300485369
300485371
300485373
300485375
300485377
300485379
300485381
300485383
300485385
300485387
300485391
300485393
300485395
300485397
300485399
300485401
300485403
300485405
300485409
300485411
300485413
300485415
300485417
300485419
300485421
300485423
300485425
300485427
300485429
300485431
300485433
300485435
300485437
300485439
300485441
300485443
300485445
300485447
300485449
300485451
300485453
300485803
300485807
300486856
300486858
300486860
300486864
300486866
300486868
300486870
300486872
300486874
300486876
300486878
300486880
300486882
300486884
300486886
300486888
300486890
300486892
300486894
300486896
300486898
300486900
300486904
300486906
300486910
300486912
300486914
300486916
300486918
300486920
300486924
300486926
300486928
300486930
300486932
300486934
300486936
300486938
300486940
300486942
300486944
300486946
3004900526
3004900528
3004900530
3004900532
3004900534
3004900536
3004900540
3004900542
3004900544
3004900546
3004900548
3004900550
3004900552
3004900554
3004900556
3004900558
3004900560
3004900564
3004900568
3004900572
3004900574
3004900576
3004900578
3004900580
3004900582
3004900584
3004900586
3004900594
3004900596
3004900598
3004900600
3004900602
3004900604
3004900606
3004900608
3004900610
3004900612
3004900616
3004900618
3004900620
3004900622
3004900624
3004900626
3004900628
3004900630
3004900632
3004900634
3004900636
3004900638
3004900640
3004900644
3004900646
3004900648
3004900650
3004900652
3004900654
3004900656
3004900658
3004900660
3004900662
3004900664
3004900666
3004900668
3004900670
3004900672
3004900674
3004900676
3004900678
3004900680
3004900682
3004900684
3004900686
3004900688
3004900690
3004900692
3004900763
3004926662
300508077
300508091
3005164901
3005165666
3005295976
3005295982
3005295986
3005295988
3005295990
3005295992
3005295994
3005295996
3005295998
3005296000
3005296002
3005296004
3005296006
3005296008
3005296010
3005296012
3005296014
3005296016
3005296018
3005296020
3005296024
3005296026
3005296028
3005296032
3005296036
3005296038
3005296040
3005296042
3005296044
3005296046
3005296048
3005296052
3005296054
3005296056
3005296058
3005296062
3005296064
3005296066
3005296068
3005296070
3005296072
3005296074
3005296076
3005296078
3005296080
3005296082
3005296084
3005296086
3005296088
3005296092
3005296094
3005296096
3005296098
3005296100
3005296102
3005296106
3005296108
3005296114
3005296116
3005296118
3005296120
3005296122
3005296124
3005296126
3005296128
3005296130
3005296132
3005296134
3005296136
3005296138
3005296140
3005296142
3005296144
3005296148
3005296150
3005296152
3005296154
3005296156
3005296158
3005296160
3005296162
3005296164
3005296168
3005296170
3005296172
3005296174
3005296176
3005296178
3005296180
3005296182
3005296184
3005296186
3005296188
3005296190
3005296194
3005296198
3005296200
3005296202
3005296204
3005296206
3005296208
3005296212
3005296220
3005296226
3005296228
3005296232
3005296234
3005296236
3005296238
3005296240
3005296242
3005296244
3005296246
3005296248
3005296250
3005296252
3005296254
3005296256
3005296260
3005296262
3005296264
3005296266
3005296268
3005296270
3005296272
3005296274
3005296276
3005296278
3005296280
3005296284
3005296288
3005296290
3005296292
3005296294
3005296296
3005296298
3005296300
3005296304
3005296308
3005296310
3005296312
3005296314
3005296316
3005296318
3005296320
3005296322
3005296324
3005296326
3005296328
3005296330
3005296334
3005296336
3005296338
3005296340
3005296342
3005296344
3005296348
3005296350
3005296354
3005296356
3005296358
3005296360
3005296362
3005296364
3005296366
3005296370
3005296374
3005296376
3005296378
3005296380
3005296382
3005296384
3005296386
3005296388
3005296390
3005296392
3005296394
3005296396
3005296398
3005296400
3005296402
3005296404
3005296406
3005296408
3005296410
3005296412
3005296414
3005296416
3005296418
3005296420
3005296422
3005296426
3005296428
3005296430
3005296434
3005296436
3005296438
3005296440
3005296442
3005296444
3005296446
3005296450
3005296452
3005296456
3005296458
3005296460
3005296462
3005296464
3005296468
3005296470
3005296472
3005296474
3005296476
3005296478
3005296480
3005296482
3005296484
3005296486
3005296488
3005296490
3005296492
3005296494
3005296496
3005296498
3005296500
3005296502
3005296504
3005296506
3005296508
3005296510
3005296514
3005296516
3005296518
3005296520
3005296522
3005296524
3005296526
3005296530
3005296532
3005296534
3005296536
3005296538
3005296542
3005296544
3005296546
3005296548
3005296550
3005296552
3005296554
3005296556
3005296558
3005296560
3005296562
3005296564
3005296566
3005296568
3005296570
3005296572
3005296574
3005296576
3005296578
3005296580
3005296582
3005296584
3005296586
3005296588
3005296590
3005296592
3005296594
3005296596
3005296598
3005296600
3005296602
3005296604
3005296608
3005296610
3005296612
3005296614
3005296618
3005296622
3005296628
3005296630
3005296632
3005296634
3005296636
3005296638
3005296640
3005296642
3005296646
3005296648
3005296652
3005296654
3005296656
3005296658
3005296660
3005296664
3005296666
3005296668
3005296670
3005296674
3005296676
3005296678
3005296680
3005296682
3005296684
3005296686
3005296688
3005296690
3005296692
3005296694
3005296696
3005296700
3005296702
3005296704
3005296706
3005296708
3005296714
3005296718
3005296720
3005296722
3005296726
3005296728
3005296730
3005296734
3005296736
3005296738
3005296740
3005296742
3005296746
3005296748
3005296752
3005296756
3005296758
3005296760
3005296762
3005296764
3005296766
3005296768
3005296770
3005296772
3005296776
3005296780
3005296782
3005296784
3005296788
3005296790
3005296792
3005296794
3005296796
3005296798
3005296800
3005296802
3005296804
3005296806
3005296808
3005296812
3005296814
3005296816
3005296818
3005296820
3005296822
3005296824
3005296826
3005296828
3005296830
3005296834
3005296836
3005296838
3005296840
3005296844
3005296846
3005296848
3005296852
3005296856
3005296858
3005296860
3005296862
3005296866
3005296868
3005296870
3005296872
3005296874
3005296878
3005296880
3005296882
3005296884
3005296886
3005296888
3005296890
3005296892
3005296894
3005296896
3005296898
3005296900
3005296902
3005296904
3005296906
3005296908
3005296910
3005296916
3005296918
3005296920
3005296924
3005296926
3005296928
3005296930
3005296932
3005296934
3005296938
3005296942
3005296944
3005296946
3005296948
3005296952
3005296954
3005296956
3005296958
3005296960
3005296962
3005296966
3005296968
3005296970
3005296972
3005296974
3005296976
3005296978
3005296980
3005296982
3005296984
3005296986
3005296988
3005296990
3005296992
3005296994
3005296996
3005296998
3005297000
3005297002
3005297004
3005297006
3005297010
3005297012
3005297014
3005297016
3005297018
3005297020
3005297024
3005297026
3005297028
3005297030
3005297032
3005297034
3005297036
3005297038
3005297040
3005297042
3005297044
3005297046
3005297048
3005297052
3005297056
3005297058
3005297060
3005297062
3005297064
3005297066
3005297068
3005297072
3005297074
3005297076
3005297078
3005297080
3005297082
3005297084
3005297086
3005297088
3005297090
3005297094
3005297096
3005297098
3005297100
3005297102
3005297104
3005297106
3005297108
3005297110
3005297114
3005297116
3005297118
3005297120
3005297122
3005297124
3005297128
3005297132
3005297134
3005297136
3005297138
3005297142
3005297144
3005297146
3005297148
3005297150
3005297152
3005297154
3005297156
3005297158
3005297160
3005297162
3005297164
3005297166
3005297168
3005297170
3005297174
3005297176
3005297178
3005297180
3005297184
3005297186
3005297188
3005297190
3005297192
3005297194
3005297200
3005297202
3005297204
3005297206
3005297212
3005297214
3005297216
3005297218
3005297220
3005297222
3005297224
3005297226
3005297228
3005297230
3005297232
3005297234
3005297236
3005297244
3005297248
3005297250
3005297252
3005297254
3005297256
3005297260
3005297262
3005297264
3005297266
3005297268
3005297270
3005297274
3005297276
3005297278
3005297280
3005297282
3005297284
3005297288
3005297290
3005297292
3005297294
3005297296
3005297298
3005297300
3005297302
3005297304
3005297306
3005297308
3005297312
3005297314
3005297316
3005297318
3005297320
3005297322
3005297324
3005297328
3005297330
3005297332
3005297334
3005297336
3005297338
3005297340
3005297342
3005297344
3005297346
3005297348
3005297350
3005297352
3005297354
3005297356
3005297358
3005297360
3005297362
3005297364
3005297366
3005297368
3005297370
3005297372
3005297376
3005297378
3005297380
3005297384
3005297386
3005297388
3005297392
3005297394
3005297396
3005297398
3005297400
3005297402
3005297404
3005297408
3005297412
3005297414
3005297416
3005297418
3005297422
3005297424
3005297426
3005297430
3005297432
3005297434
3005297436
3005297442
3005297446
3005297450
3005297452
3005297454
3005297456
3005297464
3005297466
3005297468
3005297470
3005297472
3005297474
3005297476
3005297478
3005297480
3005297482
3005297484
3005297486
3005297488
3005297490
3005297494
3005297500
3005297504
3005297506
3005297508
3005297510
3005297512
3005297514
3005297516
3005297518
3005297520
3005297522
3005297524
3005297526
3005297530
3005297532
3005297534
3005297536
3005297538
3005297540
3005297542
3005297544
3005297546
3005297548
3005297550
3005297552
3005297554
3005297558
3005297560
3005297562
3005297564
3005297566
3005297568
3005297570
3005297572
3005297574
3005297576
3005297578
3005297580
3005297582
3005297584
3005297586
3005297588
3005297590
3005297592
3005297594
3005297596
3005297598
3005297600
3005297602
3005297606
3005297610
3005297612
3005297614
3005297616
3005297618
3005297620
3005297622
3005297626
3005297628
3005297634
3005297636
3005297638
3005297640
3005297642
3005297644
3005297646
3005297652
3005297654
3005297656
3005297658
3005297660
3005297662
3005297664
3005297666
3005297668
3005297670
3005297672
3005297678
3005297680
3005297682
3005297684
3005297686
3005297688
3005297690
3005297692
3005297694
3005297700
3005297706
3005297708
3005297710
3005297712
3005297714
3005297716
3005297718
3005297720
3005297722
3005297724
3005297726
3005297728
3005297730
3005297732
3005297734
3005297740
3005297742
3005297746
3005297748
3005297750
3005297752
3005297754
3005297756
3005297758
3005297760
3005297762
3005297764
3005297766
3005297768
3005297772
3005297774
3005297776
3005297778
3005297780
3005297782
3005297784
3005297786
3005297788
3005297790
3005297792
3005297794
3005297796
3005297800
3005297802
3005297804
3005297806
3005297808
3005297816
3005297818
3005297820
3005297822
3005297824
3005297826
3005297828
3005297830
3005297832
3005297834
3005297836
3005297838
3005297840
3005297842
3005297844
3005297852
3005297854
3005297858
3005297860
3005297862
3005297866
3005297868
3005297870
3005297872
3005297874
3005297876
3005297878
3005297880
3005297882
3005298671
3005298673
3005298675
3005303338
3005406043
3005406057
3005406071
3005406085
3005406099
3005406113
3005406127
3005406141
3005406169
3005406183
3005406197
3005406240
3005406254
3005406268
3005406282
3005406297
3005541008
3005541011
3005541014
3005541017
3005541020
3005541023
3005541027
3005541029
3005541037
3005541039
3005541041
3005541043
3005541045
3005541047
3005541052
3005541054
3005541061
3005647
3005649
3005651
3005655
3005657
3005659
3005663
3005665
3005667
3005958258
3005958261
3005958264
3005958271
3005958274
3005958278
3005958281
3005958951
3005958953
3005958959
3005958963
3005958965
3005958969
3006165813
3006165815
3006165817
3006165819
3006165821
3006165823
3006165825
3006165827
3006165829
3006165831
3006165833
3006165835
3006165839
3006165841
3006165843
3006165845
3006165847
3006165849
3006169310
3006169324
3006169338
3006169352
3006169366
3006169380
3006169408
3006169422
3006483822
3006494824
3006497839
3006502952
3006512545
3006523142
3006523144
3006523146
3006523148
3006526315
3006526317
3006526850
3006528332
3006532548
3006536872
3006540621
3006541576
3006541578
3006542206
3006545154
3006549856
3006556278
3006558134
3006558136
3006558138
3006566072
30065662
30065676
30065690
3006584038
3006622774
3006623889
3006641072
3006641830
3006645643
3006654498
3006665482
3006665484
3006665486
3006665488
3006667685
3006667688
3006667939
3006674481
3006683651
3006685713
3006688605
3006689249
3006690103
3006701143
3006703069
3006703071
3006703073
3006703075
3006708679
300677040
300677042
300677044
300677046
300677048
300677050
300677052
300677054
300677056
300677058
300677060
300677062
300677064
300677066
300677068
300677070
300677072
300677074
300677076
300677080
300677082
300677084
300677086
300677090
300677094
300677096
300677098
300677100
300677102
300677104
300677106
300677108
300677110
300677112
300677114
300677116
300677118
300677120
300677122
300677126
300677130
300677132
300677136
300677138
300677140
300677142
300677144
300677146
300677148
300677158
300677160
300677162
300677164
300677166
300677168
300677170
300677172
300677174
300677178
300677180
300677182
300678095
300678097
300678099
300678101
300678103
300678105
3007696113
300793692
3007967332
3007996768
300808459
300825709
300834803
300834805
300834807
300834809
300834811
300834813
300834815
300834817
3008413004
3008413006
3008413008
3008413010
3008413012
3008413014
3008413016
3008413018
3008413020
3008413022
3008413024
3008413026
3008413028
3008413030
3008652031
3008652033
3008652035
3008652041
3008652043
300876244
300876246
300876248
300876250
300876252
300876256
300876258
300876260
300876262
300876264
300876266
300876268
300876270
300876272
300876274
300876276
300876278
300876280
300876282
300876284
300876286
300876288
300876290
300876292
300876294
300876296
300876298
300876300
300876302
300876304
300876306
300876308
300876310
300876312
300876314
300876316
300876318
300876320
300876322
300876324
300876326
300876328
300876330
300876332
300876334
300876336
300876338
300876340
300876342
300876344
300876348
300876350
300876352
300876356
300876360
300876362
300876364
300876366
300876368
300876370
300876372
300876374
300876376
300876378
300876382
300876384
300876386
300876388
300876390
300876392
300876396
300876398
300876400
300876402
300876404
300876406
300876412
300876414
300876416
300876418
300876420
300876422
300876428
300876430
300876432
300876434
300876436
300876438
300876440
300876442
300876444
300876446
300876448
300876450
300876452
300876454
300876456
300876458
300876460
300876462
300876464
300876466
300876468
300876470
300876472
300876474
300876476
300876478
300876480
300876482
300876486
300876488
300876490
300876492
300876494
300876496
300876498
300876500
300876502
300876504
300876506
300876508
300876510
300876512
300876514
300876516
300876518
300876520
300876522
300876524
300876526
300876528
300876530
300876532
300876534
300876540
300876542
300876544
300876548
300876550
300876552
300876554
300876556
300876558
300876560
3008771914
3008771916
3008771918
3008771920
3008771924
3008771926
3008771928
3008771932
3008771934
3008771938
3008771940
3008771942
3008771944
3008771949
3008771951
3008771956
3008771961
3008771963
3008771966
3008771968
3008771971
3008771973
3008771976
3008771978
3008771981
3008771983
3008771986
3008771988
3008771993
3008771996
3008771998
3008772001
3008772003
3008772006
3008772008
3008772011
3008772013
3008772016
3008772018
3008772021
3008772023
3008772026
3008772028
3008772031
3008772033
3008772036
3008772038
3008772041
3008772043
3008772045
3008772048
3008772050
3008772053
3008772055
3008772058
3008772060
3008772063
3008772065
3008772068
3008772070
3008772072
3008772075
3008772077
3008772080
3008772085
3008772090
3008772092
3008772095
3008772097
3008772100
3008772102
3008772105
3008772107
3008772110
3008772112
3008772114
3008772117
3008772119
3008772121
3008772124
3008772126
3008772129
3008772134
3008772139
3008772141
3008772146
3008772149
3008772153
3008772155
3008772160
3008772162
3008772164
3008772167
3008772169
3008772172
3008772174
3008772176
3008772178
3008772180
3008772182
3008772184
3008772186
3008772188
3008772190
3008772192
3008772194
3008772198
3008772200
3008772202
3008772206
3008772208
3008772210
3008772212
3008772214
3008772216
3008772218
3008772228
3008772230
3008772232
3008772234
3008772236
3008772238
3008772242
3008772244
3008772248
3008772252
3008772254
3008772256
3008772258
3008772260
3008772262
3008772264
3008772266
3008772268
3008772270
3008772272
3008772274
3008772276
3008772278
3008772280
3008772282
3008772284
3008772286
3008772288
3008772290
3008772292
3008772296
3008772298
3008772300
3008772302
3008772306
3008772310
3008772312
3008772314
3008772316
3008772318
3008772320
3008772322
3008772324
3008772326
3008772328
3008772330
3008772332
3008772334
3008772338
3008772340
3008772342
3008772344
3008772346
3008772348
3008772350
3008772352
3008772354
3008772356
3008772358
3008772362
3008772364
3008772366
3008772368
3008772370
3008772372
3008772374
3008772376
3008772378
3008772380
3008772382
3008772386
3008772388
3008772390
3008772392
3008772394
3008772396
3008772398
3008772400
3008772404
3008772406
3008772410
3008772412
3008772414
3008772416
3008772418
3008772422
3008772424
3008772426
3008772428
3008772432
3008772434
3008772436
3008772442
3008772444
3008772446
3008772448
3008772450
3008772452
3008772454
3008772458
3008772460
3008772462
3008772464
3008772466
3008772468
3008772470
3008772474
3008772476
3008772478
3008772482
3008772484
3008772486
3008772490
3008772492
3008772494
3008772496
3008772498
3008772500
3008772502
3008772504
3008772506
3008772510
3008772514
3008772518
3008772522
3008772524
3008772526
3008772528
3008772530
3008772534
3008772536
3008772538
3008772540
3008772542
3008772546
3008772548
3008772550
3008772552
3008772554
3008772556
3008772558
3008772560
3008772564
3008772566
3008772568
3008772570
3008772574
3008772576
3008772580
3008772582
3008772584
3008772586
3008772588
3008772592
3008772594
3008772596
3008772598
3008772600
3008772602
3008772604
3008772606
3008772608
3008772610
3008772616
3008772620
3008772622
3008772624
3008772626
3008772628
3008772634
3008772636
3008772638
3008772640
3008772642
3008772644
3008772646
3008772648
3008772650
3008772652
3008772654
3008772656
3008772658
3008772660
3008772662
3008772664
3008772666
3008772668
3008772676
3008772678
3008772680
3008772682
3008772684
3008772686
3008772690
3008772692
3008772696
3008772698
3008772708
3008772710
3008772712
3008772714
3008772716
3008772718
3008772720
3008772722
3008772724
3008772726
3008772728
3008772730
3008772732
3008772734
3008772736
3008772740
3008772742
3008772744
3008772748
3008772752
3008772754
3008772758
3008772760
3008772762
3008772764
3008772768
3008772770
3008772772
3008772774
3008772776
3008772780
3008772784
3008772788
3008772790
3008772792
3008772796
3008772802
3008772804
3008772806
3008772810
3008772812
3008772814
3008772816
3008772818
3008772820
3008772822
3008772824
3008772826
3008772828
3008772830
3008772832
3008772834
3008772836
3008772838
3008772840
3008772842
3008772844
3008772846
3008772848
3008772850
3008772852
3008772854
3008772856
3008772858
3008772860
3008772862
3008772864
3008772866
3008772868
3008772870
3008772872
3008772874
3008772876
3008772878
3008772880
3008772882
3008772884
3008772886
3008772888
3008772890
3008772892
3008772894
3008772898
3008772902
3008772904
3008772910
3008772912
3008772914
3008772916
3008772918
3008772920
3008772924
3008772928
3008772930
3008772932
3008772934
3008772936
3008772940
3008772942
3008772946
3008772948
3008772950
3008772952
3008772954
3008772956
3008772958
3008772960
3008772964
3008772966
3008772968
3008772970
3008772972
3008772976
3008772980
3008772984
3008772992
3008772994
3008772996
3008772998
3008773000
3008773002
3008773004
3008773006
3008773008
3008773010
3008773012
3008773014
3008773016
3008773018
3008773020
3008773022
3008773024
3008773026
3008773028
3008773030
3008773032
3008773034
3008773040
3008773042
3008773044
3008773046
3008773048
3008773050
3008773052
3008773054
3008773056
3008773058
3008773060
3008773062
3008773064
3008773066
3008773068
3008773070
3008773072
3008773074
3008773076
3008773078
3008773080
3008773082
3008773084
3008773086
3008773090
3008773092
3008773094
3008773096
3008773098
3008773100
3008773102
3008773104
3008773106
3008773108
3008773110
3008773112
3008773114
3008773116
3008773118
3008773120
3008773122
3008773124
3008773126
3008773128
3008773130
3008773132
3008773134
3008773136
3008773138
3008773140
3008773142
3008773144
3008773146
3008773148
3008773150
3008773152
3008773154
3008773156
3008773158
3008773160
3008773162
3008773164
3008773166
3008773168
3008773170
3008773174
3008773176
3008773178
3008773180
3008773186
3008773188
3008773194
3008773196
3008773200
3008773202
3008773204
3008773206
3008773208
3008773210
3008773212
3008773214
3008773216
3008773218
3008773222
3008773226
3008773228
3008773230
3008773236
3008773238
3008773240
3008773242
3008773244
3008773246
3008773248
3008773250
3008773252
3008773254
3008773256
3008773258
3008773260
3008773262
3008773264
3008773268
3008773270
3008773272
3008773274
3008773276
3008773278
3008773280
3008773284
3008773286
3008773288
3008773290
3008773292
3008773296
3008773298
3008773302
3008773304
3008773306
3008773308
3008773310
3008773312
3008773314
3008773316
3008773318
3008773320
3008773322
3008773324
3008773326
3008773328
3008773330
3008773332
3008773338
3008773340
3008773342
3008773346
3008773348
3008773350
3008773358
3008773360
3008773362
3008773364
3008773366
3008773368
3008773370
3008773372
3008773374
3008773376
3008773378
3008773384
3008773388
3008773390
3008773392
3008773394
3008773396
3008773400
3008773402
3008773404
3008773406
3008773408
3008773410
3008773412
3008773414
3008773416
3008773418
3008773420
3008773422
3008773424
3008773426
3008773428
3008773430
3008773432
3008773434
3008773436
3008773438
3008773440
3008773442
3008773444
3008773446
3008773448
3008773450
3008773456
3008773458
3008773460
3008773462
3008773464
3008773466
3008773468
3008773472
3008773474
3008773476
3008773478
3008773482
3008773486
3008773488
3008773492
3008773494
3008773496
3008773498
3008773500
3008773502
3008773506
3008773508
3008773510
3008773512
3008773516
3008773518
3008773520
3008773522
3008773524
3008773526
3008773528
3008773530
3008773532
3008773534
3008773536
3008773538
3008773540
3008773542
3008773544
3008773546
3008773548
3008773550
3008773552
3008773554
3008773556
3008773558
3008773560
3008773562
3008773564
3008773570
3008773572
3008773574
3008773576
3008773578
3008773580
3008773582
3008773584
3008773588
3008773592
3008773594
3008773598
3008773602
3008773604
3008773606
3008773612
3008773614
3008773616
3008773618
3008773620
3008773622
3008773624
3008773626
3008773632
3008773634
3008773636
3008773638
3008773640
3008773642
3008773644
3008773646
3008773648
3008773650
3008773654
3008773656
3008773658
3008773660
3008773662
3008773664
3008773666
3008773668
3008773670
3008773672
3008773676
3008773678
3008773680
3008773682
3008773684
3008773688
3008773690
3008773692
3008773694
3008773696
3008773700
3008773702
3008773704
3008773708
3008773710
3008773714
3008773716
3008773718
3008773720
3008773724
3008773726
3008773728
3008773730
3008773732
3008773734
3008773736
3008773738
3008773742
3008773744
3008773746
3008773750
3008773752
3008773754
3008773756
3008773758
3008773762
3008773764
3008773766
3008773768
3008773770
3008773772
3008773776
3008773778
3008773780
3008773782
3008773784
3008773786
3008773788
3008773792
3008773794
3008773796
3008773798
3008773800
3008773802
3008773806
3008773808
3008773810
3008773812
3008773814
3008773816
3008773818
3008773820
3008773822
3008773824
3008773826
3008773828
3008773830
3008773834
3008773836
3008773838
3008773842
3008773844
3008773846
3008773848
3008773850
3008773852
3008773854
3008773858
3008773860
3008773862
3008773864
3008773866
3008773868
3008773870
3008773872
3008773874
3008773876
3008773878
3008773880
3008773882
3008773884
3008773886
3008773888
3008773890
3008773892
3008773894
3008773896
3008773898
3008773900
3008773902
3008773904
3008773906
3008773908
3008773910
3008773912
3008773914
3008773916
3008773918
3008773920
3008773922
3008773924
3008773926
3008773928
3008773932
3008773936
3008773938
3008773940
3008773942
3008773944
3008773946
3008773948
3008773950
3008773952
3008773954
3008773956
3008773958
3008773960
3008773962
3008773964
3008773966
3008773968
3008773970
3008773972
3008773976
3008773978
3008773982
3008773984
3008773986
3008773988
3008773990
3008773992
3008773994
3008773998
3008774000
3008774002
3008774004
3008774006
3008774012
3008774014
3008774016
3008774018
3008774020
3008774026
3008774028
3008774030
3008774032
3008774034
3008774036
3008774038
3008774040
3008774042
3008774044
3008774046
3008774048
3008774050
3008774054
3008774056
3008774060
3008774062
3008774064
3008774066
3008774068
3008774070
3008774072
3008774074
3008774076
3008774078
3008774082
3008774084
3008774088
3008774090
3008774092
3008774094
3008774098
3008774100
3008774102
3008774104
3008774108
3008774110
3008774112
3008774114
3008774116
3008774118
3008774120
3008774122
3008774124
3008774126
3008774128
3008774130
3008774132
3008774134
3008774136
3008774138
3008774140
3008774142
3008774144
3008774146
3008774148
3008774150
3008774152
3008774158
3008774161
3008774163
3008774165
3008774169
3008774171
3008774173
3008774175
3008774177
3008774179
3008774181
3008774183
3008774187
3008774189
3008774191
3008774193
3008774195
3008774197
3008774199
3008774201
3008774205
3008774207
3008774209
3008774211
3008774213
3008774215
3008774217
3008774221
3008774223
3008774225
3008774227
3008774229
3008774235
3008774237
3008774239
3008774241
3008774243
3008774245
3008774247
3008774249
3008774251
3008774253
3008774255
3008774259
3008774261
3008774263
3008774265
3008774267
3008774269
3008774271
3008774273
3008774275
3008774277
3008774279
3008774281
3008774283
3008774285
3008774287
3008774289
3008774291
3008774293
3008774295
3008774297
3008774299
3008774301
3008774303
3008774305
3008774307
3008774309
3008774311
3008774315
3008774317
3008774319
3008774321
3008774325
3008774327
3008774329
3008774331
3008774335
3008774337
3008774339
3008774341
3008774343
3008774345
3008774347
3008774349
3008774353
3008774355
3008774357
3008774359
3008774361
3008774363
3008774367
3008774369
3008774373
3008774377
3008774383
3008774385
3008774387
3008774391
3008774393
3008774395
3008774397
3008774399
3008774401
3008774405
3008774407
3008774409
3008774413
3008774415
3008774417
3008774421
3008774423
3008774425
3008774427
3008774429
3008774431
3008774433
3008774435
3008774437
3008774441
3008774445
3008774447
3008774449
3008774451
3008774453
3008774455
3008774459
3008774461
3008774463
3008774467
3008774471
3008774473
3008774475
3008774477
3008774481
3008774483
3008774485
3008774489
3008774491
3008774493
3008774495
3008774497
3008774499
3008774503
3008774507
3008774511
3008774513
3008774517
3008774519
3008774521
3008774525
3008774527
3008774529
3008774531
3008774533
3008774535
3008774537
3008774539
3008774541
3008774543
3008774545
3008774547
3008774549
3008774551
3008774553
3008774557
3008774559
3008774561
3008774563
3008774565
3008774567
3008774569
3008774571
3008774573
3008774575
3008774577
3008774579
3008774581
3008774583
3008774585
3008774589
3008774591
3008774595
3008774597
3008774599
3008774601
3008774603
3008774605
3008774607
3008774609
3008774611
3008774613
3008774615
3008774617
3008774619
3008774621
3008774623
3008774625
3008774627
3008774631
3008774633
3008774635
3008774637
3008774641
3008774643
3008774645
3008774649
3008774655
3008774657
3008774659
3008774663
3008774665
3008774667
3008774669
3008774671
3008774673
3008774675
3008774677
3008774681
3008774683
3008774685
3008774687
3008774689
3008774691
3008774693
3008774695
3008774699
3008774701
3008774703
3008774705
3008774707
3008774709
3008774711
3008774713
3008774715
3008774717
3008774721
3008774725
3008774727
3008774729
3008774731
3008774733
3008774735
3008774737
3008774739
3008774741
3008774743
3008774745
3008774747
3008774749
3008774751
3008774753
3008774757
3008774759
3008774763
3008774765
3008774767
3008774769
3008774771
3008774773
3008774775
3008774777
3008774779
3008774781
3008774783
3008774785
3008774787
3008774789
3008774791
3008774793
3008774795
3008774797
3008774799
3008774801
3008774803
3008774805
3008774807
3008774809
3008774811
3008774815
3008774817
3008774821
3008774823
3008774825
3008774827
3008774831
3008774833
3008774835
3008774839
3008774841
3008774843
3008774847
3008774849
3008774855
3008774857
3008774859
3008774863
3008774865
3008774869
3008774871
3008774879
3008774887
3008774889
3008774891
3008774893
3008774895
3008774897
3008774899
3008774901
3008774903
3008774905
3008774907
3008774911
3008774913
3008774915
3008774917
3008774919
3008774921
3008774923
3008774925
3008774927
3008774929
3008774933
3008774935
3008774939
3008774941
3008774943
3008774945
3008774949
3008774951
3008774953
3008774955
3008774957
3008774959
3008774961
3008774963
3008774965
3008774967
3008774969
3008774971
3008774973
3008774975
3008774977
3008774979
3008774981
3008774983
3008774985
3008774987
3008774989
3008774991
3008774993
3008774995
3008774997
3008774999
3008775001
3008775003
3008775005
3008775007
3008775009
3008775011
3008775013
3008775015
3008775019
3008775021
3008775023
3008775025
3008775027
3008775029
3008775031
3008775033
3008775035
3008775037
3008775039
3008775041
3008775043
3008775045
3008775047
3008775049
3008775051
3008775053
3008775057
3008775059
3008775061
3008775063
3008775065
3008775067
3008775069
3008775071
3008775073
3008775075
3008775077
3008775079
3008775081
3008775087
3008775089
3008775091
3008775093
3008775095
3008775097
3008775099
3008775103
3008775107
3008775109
3008775111
3008775113
3008775115
3008775117
3008775119
3008775121
3008775123
3008775125
3008775127
3008775129
3008775131
3008775133
3008775137
3008775139
3008775141
3008775143
3008775145
3008775147
3008775149
3008775151
3008775153
3008775155
3008775157
3008775159
3008775161
3008775163
3008775165
3008775167
3008775169
3008775171
3008775173
3008775175
3008775179
3008775181
3008775183
3008775185
3008775189
3008775191
3008775193
3008775195
3008775197
3008775199
3008775201
3008775203
3008775205
3008775207
3008775209
3008775211
3008775213
3008775215
3008775217
3008775219
3008775221
3008775223
3008775227
3008775229
3008775231
3008775233
3008775235
3008775239
3008775241
3008775243
3008775245
3008775247
3008775249
3008775251
3008775253
3008775255
3008775257
3008775259
3008775261
3008775263
3008775265
3008775267
3008775269
3008775271
3008775273
3008775279
3008775283
3008775285
3008775287
3008775289
3008775291
3008775295
3008775297
3008775299
3008775303
3008775305
3008775307
3008775309
3008775311
3008775313
3008775317
3008775319
3008775321
3008775323
3008775325
3008775327
3008775329
3008775331
3008775333
3008775335
3008775337
3008775339
3008775341
3008775343
3008775345
3008775347
3008775351
3008775353
3008775355
3008775357
3008775359
3008775361
3008775363
3008775365
3008775367
3008775369
3008775371
3008775373
3008775375
3008775377
3008775379
3008775383
3008775385
3008775387
3008775389
3008775393
3008775395
3008775397
3008775399
3008775401
3008775403
3008775405
3008775407
3008775409
3008775411
3008775413
3008775415
3008775417
3008775419
3008775421
3008775423
3008775425
3008775427
3008775429
3008775431
3008775433
3008775435
3008775437
3008775439
3008775441
3008775443
3008775445
3008775449
3008775453
3008775455
3008775459
3008775461
3008775463
3008775469
3008775471
3008775473
3008775475
3008775479
3008775481
3008775483
3008775485
3008775487
3008775489
3008775491
3008775493
3008775495
3008775499
3008775501
3008775503
3008775507
3008775509
3008775511
3008775513
3008775515
3008775517
3008775519
3008775521
3008775523
3008775525
3008775527
3008775531
3008775533
3008775535
3008775537
3008775539
3008775543
3008775545
3008775547
3008775549
3008775551
3008775553
3008775555
3008775559
3008775563
3008775565
3008775567
3008775569
3008775571
3008775573
3008775577
3008775579
3008775581
3008775583
3008775585
3008775587
3008775589
3008775591
3008775593
3008775595
3008775597
3008775599
3008775601
3008775603
3008775606
3008775611
3008775613
3008775616
3008775618
3008775623
3008775631
3008775633
3008775636
3008775639
3008775644
3008775647
3008775649
3008775651
3008775654
3008775657
3008775660
3008775663
3008775666
3008775669
3008775672
3008775675
3008775678
3008775684
3008775687
3008775693
3008775696
3008775702
3008775705
3008775708
3008775711
3008775713
3008775716
3008775719
3008775722
3008775725
3008775728
3008775731
3008775734
3008775737
3008775740
3008775743
3008775746
3008775749
3008775752
3008775755
3008775758
3008775761
3008775764
3008775767
3008775770
3008775776
3008775782
3008775785
3008775788
3008775791
3008775794
3008775797
3008775800
3008775803
3008775806
3008775809
3008775812
3008775818
3008775821
3008775824
3008775827
3008775830
3008775833
3008775836
3008775839
3008775842
3008775845
3008775851
3008775854
3008775857
3008775869
3008775875
3008861130
3009150682
3009156806
3009160954
3009163083
3009163543
3009163545
3009163547
3009164235
3009167237
3009172616
3009179975
3009199761
3009204379
3009214916
3009215406
3009228739
3009237068
3009237070
3009241274
3009241276
3009281039
3009283381
3009287734
3009292721
3009441522
3009444132
3009444134
3009444136
3009444138
3009444140
3009444142
3009444144
3009444146
3009444148
3009444152
3009444154
3009444156
3009444158
3009444160
3009444162
3009444164
3009444166
3009444168
3009444170
3009444174
3009444176
3009444178
3009444180
3009444182
3009444184
3009465974
3009465976
3009465978
3009465980
3009465982
3009465984
3009465986
3009465988
3009465990
3009465992
3009465994
3009465998
3009466000
3009466002
3009466004
3009466006
3009466008
3009466010
3009466012
3009466014
3009466016
3009466018
3009466020
3009466022
3009466024
3009466028
3009466030
3009466032
3009466034
3009466036
3009466038
3009466040
3009466046
3009466048
3009466050
3009466052
3009466054
3009466056
3009466058
3009466060
3009466062
3009466064
3009466066
3009466068
3009466070
3009466072
3009466074
3009466076
3009466078
3009466080
3009466082
3009466084
3009466088
3009466090
3009466092
3009466094
3009466096
3009466098
3009466100
3009466102
3009466104
3009466106
3009466108
3009466110
3009466112
3009466114
3009466116
3009466118
3009466120
3009466122
3009466124
3009466128
3009466132
3009466136
3009466138
3009466140
3009466142
3009466144
3009466148
3009466150
3009466152
3009466154
3009466156
3009466158
3009466160
3009466162
3009466164
3009466166
3009466168
3009466170
3009466172
3009466174
3009466178
3009466180
3009466182
3009466184
3009466186
3009466188
3009466190
3009466192
3009466194
3009466196
3009466198
3009466206
3009466210
3009466212
3009466214
3009466216
3009466220
3009466222
3009466224
3009466230
3009466232
3009466234
3009466236
3009466238
3009466240
3009466242
3009466244
3009466246
3009466248
3009466252
3009466254
3009466256
3009466258
3009466260
3009466262
3009466266
3009466268
3009466270
3009466272
3009466276
3009466280
3009466282
3009466284
3009466286
3009466290
3009466298
3009466300
3009466302
3009466304
3009466306
3009466308
3009466310
3009466312
3009466314
3009466316
3009466318
3009466320
3009466322
3009466324
3009466326
3009466328
3009466330
3009466332
3009466334
3009466342
3009466344
3009466346
3009466352
3009466354
3009466356
3009466358
3009466360
3009466362
3009466364
3009466366
3009466368
3009466370
3009466372
3009466374
3009466376
3009466379
3009466381
3009466383
3009466385
3009466387
3009466389
3009466391
3009466395
3009466397
3009466399
3009466401
3009466403
3009466405
3009466407
3009466409
3009466411
3009466413
3009466417
3009466419
3009466421
3009466423
3009466425
3009466427
3009466429
3009466431
3009466437
3009466445
3009466449
3009466451
3009466453
3009466457
3009466463
3009466465
3009466469
3009466471
3009466473
3009466475
3009466479
3009466481
3009466483
3009466485
3009466487
3009466489
3009466491
3009466493
3009466495
3009466497
3009466501
3009466503
3009466505
3009466509
3009466511
3009466513
3009466515
3009466517
3009466519
3009466521
3009466523
3009466525
3009466527
3009466529
3009466531
3009466533
3009466535
3009466539
3009466541
3009466543
3009466545
3009466547
3009466549
3009466551
3009466553
3009466555
3009466557
3009466559
3009466561
3009466563
3009466573
3009466577
3009466579
3009466581
3009466583
3009466585
3009466587
3009466589
3009466591
3009466593
3009466595
3009466597
3009466599
3009466601
3009466603
3009466605
3009466607
3009466609
3009466611
3009466613
3009466615
3009466617
3009466619
3009466621
3009466623
3009466625
3009466627
3009466629
3009466631
3009466633
3009466635
3009466637
3009466639
3009466641
3009466643
3009466645
3009466647
3009466649
3009466651
3009466653
3009466655
3009466657
3009466661
3009466663
3009466665
3009466667
3009466669
3009466671
3009466673
3009466675
3009466677
3009466679
3009466681
3009466683
3009466687
3009466693
3009466695
3009466697
3009466699
3009466701
3009466703
3009466705
3009466707
3009466709
3009466711
3009466713
3009466715
3009466717
3009466719
3009466721
3009466723
3009466725
3009466727
3009466729
3009466731
3009466733
3009466735
3009466737
3009466739
3009466741
3009466743
3009466747
3009466749
3009466751
3009466753
3009466755
3009466757
3009466759
3009466761
3009466763
3009466765
3009466769
3009466771
3009466773
3009466775
3009466777
3009466779
3009466781
3009466783
3009466785
3009466787
3009466789
3009466791
3009466793
3009466795
3009466797
3009466799
3009466801
3009466803
3009466805
3009466807
3009466809
3009466811
3009466813
3009466815
3009466817
3009466819
3009466821
3009466825
3009466827
3009466831
3009466833
3009466835
3009466837
3009466839
3009466841
3009466847
3009466849
3009466851
3009466853
3009466855
3009466857
3009466859
3009466861
3009466863
3009466865
3009466867
3009466869
3009466871
3009466873
3009466875
3009466877
3009466879
3009466881
3009466885
3009466887
3009466889
3009466891
3009466893
3009466895
3009466897
3009466899
3009466901
3009466903
3009466905
3009466907
3009466909
3009466911
3009466913
3009466915
3009466917
3009466919
3009466921
3009466923
3009466925
3009466927
3009466929
3009466933
3009466935
3009466939
3009466941
3009466943
3009466945
3009466947
3009466949
3009466953
3009466955
3009466957
3009466959
3009466961
3009466963
3009466965
3009466967
3009466969
3009466971
3009466973
3009466975
3009466977
3009466979
3009466981
3009466985
3009466987
3009466989
3009466993
3009466997
3009466999
3009467001
3009467003
3009467005
3009467007
3009467009
3009467011
3009467013
3009467015
3009467017
3009467019
3009467021
3009467023
3009467025
3009467027
3009467033
3009467035
3009467037
3009467039
3009467043
3009467045
3009467049
3009467053
3009467055
3009467057
3009467059
3009467061
3009467063
3009467065
3009467067
3009467069
3009467071
3009467073
3009467075
3009467077
3009467079
3009467081
3009467083
3009467085
3009467087
3009467089
3009467091
3009467093
3009467095
3009467097
3009467099
3009467101
3009467103
3009467105
3009467107
3009467109
3009467111
3009467113
3009467115
3009467117
3009467119
3009467121
3009467123
3009467125
3009467131
3009467133
3009467135
3009467137
3009467139
3009467141
3009467143
3009467145
3009467147
3009467149
3009467151
3009467153
3009467155
3009467157
3009467159
3009467161
3009467163
3009467167
3009467169
3009467171
3009467173
3009467175
3009467177
3009467179
3009467181
3009467185
3009467187
3009467189
3009467191
3009467193
3009467195
3009467197
3009467199
3009467201
3009467203
3009467205
3009467207
3009467209
3009467211
3009467213
3009467215
3009467219
3009467223
3009467225
3009467227
3009467229
3009467231
3009467233
3009467235
3009467237
3009467239
3009467241
3009467243
3009467247
3009467249
3009467251
3009467257
3009467259
3009467261
3009467263
3009467265
3009467267
3009467269
3009467275
3009467281
3009467283
3009467285
3009467287
3009467291
3009467293
3009467295
3009467297
3009467303
3009467305
3009467307
3009467309
3009467311
3009467313
3009467315
3009467317
3009467320
3009467323
3009467326
3009467329
3009467338
3009467341
3009467344
3009467347
3009467350
3009467353
3009467356
3009467365
3009467380
3009467383
3009467386
3009467389
3009467392
3009467395
3009467398
3009467401
3009467404
3009467407
3009467425
3009467428
3009467431
3009467434
3009467437
3009467443
3009467446
3009467449
3009467452
3009467455
3009467470
3009467473
3009467485
3009467488
3009467491
3009467494
3009467500
3009467512
3009467515
3009467518
3009467521
3009467524
3009467530
3009467533
3009467536
3009467539
3009467542
3009467545
3009467547
3009467550
3009467553
3009467556
3009467558
3009467561
3009467564
3009467567
3009467569
3009467572
3009467575
3009467578
3009467580
3009467583
3009467586
3009467588
3009467591
3009467594
3009467596
3009467599
3009467602
3009467604
3009467607
3009467609
3009467612
3009467614
3009467619
3009467621
3009467623
3009467625
3009467627
3009467629
3009467633
3009467635
3009467637
3009467639
3009467641
3009467643
3009467645
3009467647
3009467649
3009467651
3009467653
3009467655
3009467659
3009467661
3009467663
3009467667
3009467669
3009467671
3009467673
3009467677
3009467679
3009467681
3009467683
3009467685
3009467687
3009467689
3009467691
3009467693
3009467695
3009467697
3009467699
3009467701
3009467703
3009467705
3009467707
3009467709
3009467711
3009467713
3009467715
3009467719
3009467721
3009467727
3009467729
3009467731
3009467733
3009467735
3009467739
3009467741
3009467743
3009467745
3009467747
3009467749
3009467751
3009467753
3009467755
3009467757
3009467759
3009467761
3009467765
3009467767
3009467771
3009467773
3009467777
3009467779
3009467781
3009467783
3009467785
3009467787
3009467789
3009467791
3009467793
3009467795
3009467797
3009467799
3009467801
3009467805
3009467807
3009467811
3009467813
3009467815
3009467817
3009467819
3009467823
3009467825
3009467827
3009467829
3009467831
3009467833
3009467835
3009467837
3009467839
3009467841
3009467843
3009467847
3009467849
3009467851
3009467853
3009467855
3009467857
3009467859
3009467861
3009467863
3009467867
3009467869
3009467871
3009467873
3009467875
3009467877
3009467881
3009467883
3009467885
3009467887
3009467889
3009467891
3009467893
3009467895
3009467897
3009467899
3009467901
3009467903
3009467905
3009467907
3009467909
3009467911
3009467913
3009467915
3009467917
3009467919
3009467921
3009467923
3009467927
3009467933
3009467935
3009467941
3009467943
3009467945
3009467947
3009467949
3009467951
3009467955
3009467957
3009467959
3009467961
3009467965
3009467969
3009467971
3009467975
3009467977
300952943
300952945
300952947
300952955
300952957
300952959
300952961
300952963
300952971
300952975
300952977
300952979
300952983
300952985
300952991
300952993
300952995
300952997
300952999
300953001
300953003
300953005
300953007
300953009
3009669176
3009939957
301017162
301017177
301017260
301017707
301018508
301021454
301021693
301021989
301022045
301022624
301022922
301024609
301025148
301025832
301030348
301030350
301030352
301030358
301030360
301030362
301030364
301030366
301030368
301030370
301030372
301030374
301030376
301030378
301030380
301030384
301030386
301036119
301036121
301036123
301036125
301036127
301036129
301036131
301036133
301036135
301036137
301036139
301036141
301036143
301036145
301036147
301036149
301036151
301036153
301036155
301036161
301036165
301036167
301036171
301036173
301036175
301036177
301036181
301036183
301036185
301036189
301036191
301036193
301036195
301036197
301036199
301036205
301036209
301036211
301036213
301036215
301036217
301036219
301036221
301036223
301036225
301036229
301036231
301036233
301036235
301036237
301036239
301036241
301036243
301036245
301036247
301036249
301036251
301036259
301036261
301036263
301036267
301036269
301036271
301036273
301036275
301036279
301036281
301036283
301036285
301036287
301036289
301036297
301036299
301036301
301036303
301036305
301036307
301036311
301036319
301036527
301036533
301036561
301036603
301036605
301036607
301036609
301036611
301036613
301036615
301037173
301037175
301037177
301037179
301037181
301037183
301037185
301037187
301037189
301037191
301037193
301037195
301037197
301037199
301037201
301037203
301037205
301037209
301037211
301037213
301037215
301037217
301037219
301037221
301037223
301037225
301037227
301037229
301037231
301037235
301037237
301037239
301037241
301037243
301037245
301037251
301037255
301037257
301037263
301037265
301037267
301037277
301037279
301037281
301037283
301037285
301037287
301037289
301037291
301037293
301037295
301037297
301037299
301037301
301037309
301037311
301037317
301037319
301037323
301037325
301037329
301037331
301037333
301037335
301037337
301037339
301037343
301037345
301037347
301037349
301037351
301037353
301037355
301037357
301037359
301037363
301037365
301037367
301037369
301037371
301037373
301037375
301037377
301037379
301037381
301037383
301037385
301037387
301037389
301037391
301037395
301037397
301037403
301037405
301037407
301037411
301037415
301037417
301037419
301037421
301037423
301037425
301037427
301037429
301037431
301037435
301037437
301037439
301037441
301037443
301037445
301037447
301037449
301037453
301037455
301037457
301037459
301037463
301037465
301037467
301037469
301037471
301037473
301037477
301037479
301037481
301037483
301037485
301037489
301037491
301037493
301037495
301037497
301037499
301037501
301037505
301037507
301037509
301037511
301037513
301037515
301037517
301037519
301037521
301037523
301037525
301037527
301037531
301037533
301037537
301037539
301037543
301037545
301037549
301037551
301037553
301037555
301037557
301037559
301037563
301037565
301037567
301037611
301037615
301037617
301038505
301039739
301039741
301039743
301039745
301039747
301040940
301040942
301040944
301040946
301043764
301043794
301068518
301068520
301068522
301068524
301068526
301068528
301068530
301068536
301068538
301070459
3010789592
301082485
301082487
3010856471
3010856473
3010856477
3010856483
3010856485
3010856487
3010856491
3010856495
3010856497
3010856499
3010856501
3010856503
3010856505
3010856507
3010856509
3010856511
3010856513
3010856515
3010856517
3010856519
3010856523
3010856525
3010856527
3010856529
3010856531
3010856533
3010856535
3010856537
3010856539
3010856543
3010856545
3010856547
3010856551
3010856553
3010856555
3010856557
3010856559
3010856561
3010856563
3010856565
3010856567
3010856569
3010856571
3010856573
3010856575
3010856577
3010856581
3010856583
3010856585
3010856587
3010856589
3010856591
3010856593
3010856601
3010856605
3010856607
3010856609
3010856613
3010856615
3010856617
3010856619
3010856621
3010856623
3010856625
3010856627
3010856631
3010856633
3010856635
3010856637
3010856639
3010856641
3010856643
3010856645
3010856649
3010856651
3010856653
3010856655
3010856659
3010856663
3010856665
3010856667
3010856669
3010856671
3010856673
3010856675
3010856677
3010856681
3010856683
3010856687
3010856689
3010856693
3010856695
3010856697
3010856699
3010856701
3010856703
3010856707
3010856709
3010856711
3010856713
3010856715
3010856719
3010856721
3010856723
3010856725
3010856729
3010856731
3010856733
3010856735
3010856737
3010856743
3010856745
3010856747
3010856749
3010856751
3010856753
3010856755
3010856759
3010856761
3010856763
3010856765
3010856767
3010856773
3010856775
3010856777
3010856779
3010856781
3010856783
3010856785
3010856787
3010856793
3010856795
3010856797
3010856799
3010856801
3010856803
3010856805
3010856807
3010856809
3010856811
3010856813
3010856815
3010856821
3010856823
3010856825
3010856827
3010856829
3010856831
3010856833
3010856835
3010856837
3010856839
3010856841
3010856843
3010856845
3010856847
3010856849
3010856851
3010856853
3010856855
3010856857
3010856859
3010856861
3010856863
3010856865
3010856867
3010856869
3010856871
3010856873
3010856879
3010856881
3010856883
3010856885
3010856887
3010856889
3010856891
3010856893
3010856895
3010856899
3010856901
3010856903
3010856905
3010856907
3010856909
3010856911
3010856913
3010856915
3010856917
3010856919
3010856921
3010856923
3010856925
3010856927
3010856929
3010856931
3010856933
3010856935
3010856937
3010856941
3010856945
3010856947
3010856949
3010856951
3010856955
3010856957
3010856959
3010856963
3010856965
3010856967
3010856969
3010856971
3010856973
3010856977
3010856979
3010856981
3010856985
3010856987
3010856989
3010856991
3010856993
3010856995
3010856997
3010856999
3010857001
3010857003
3010857005
3010857007
3010857009
3010857011
3010857013
3010857015
3010857017
3010857019
3010857027
3010857029
3010857031
3010857033
3010857037
3010857039
3010857041
3010857043
3010857047
3010857049
3010857051
3010857055
3010857057
3010857059
3010857061
3010857063
3010857065
3010857067
3010857073
3010857075
3010857077
3010857079
3010857081
3010857083
3010857085
3010857087
3010857089
3010857091
3010857093
3010857095
3010857099
3010857101
3010857103
3010857105
3010857107
3010857109
3010857111
3010857113
3010857115
3010857119
3010857121
3010857123
3010857125
3010857127
3010857129
3010857131
3010857133
3010857135
3010857137
3010857139
3010857141
3010857143
3010857145
3010857147
3010857149
3010857151
3010857153
3010857157
3010857159
3010857161
3010857163
3010857165
3010857167
3010857169
3010857171
3010857173
3010857175
3010857177
3010857179
3010857181
3010857183
3010857187
3010857191
3010857193
3010857195
3010857197
3010857199
3010857201
3010857203
3010857205
3010857209
3010857211
3010857213
3010857217
3010857219
3010857221
3010857223
3010857225
3010857227
3010857231
3010857233
3010857235
3010857239
3010857241
3010857243
3010857245
3010857247
3010857251
3010857253
3010857255
3010857257
3010857259
3010857261
3010857263
3010857265
3010857267
3010857269
3010857271
3010857273
3010857275
3010857279
3010857283
3010857285
3010857287
3010857289
3010857291
3010857295
3010857297
3010857299
3010857301
3010857303
3010857305
3010857307
3010857311
3010857315
3010857317
3010857319
3010857321
3010857323
3010857325
3010857327
3010857329
3010857331
3010857333
3010857337
3010857339
3010857341
3010857343
3010857345
3010857347
3010857349
3010857351
3010857355
3010857357
3010857359
3010857361
3010857363
3010857365
3010857367
3010857369
3010857373
3010857375
3010857377
3010857379
3010857381
3010857383
3010857385
3010857387
3010857389
3010857391
3010857393
3010857395
3010857397
3010857399
3010857401
3010857403
3010857405
3010857407
3010857409
3010857413
3010857415
3010857417
3010857419
3010857421
3010857423
3010857427
3010857429
3010857431
3010857433
3010857435
3010857437
3010857441
3010857443
3010857445
3010857447
3010857449
3010857451
3010857453
3010857455
3010857457
3010857459
3010857461
3010857463
3010857465
3010857469
3010857471
3010857473
3010857475
3010857477
3010857479
3010857481
3010857483
3010857487
3010857489
3010857491
3010857493
3010857495
3010857497
3010857499
3010857501
3010857503
3010857505
3010857507
3010857509
3010857511
3010857513
3010857517
3010857519
3010857521
3010857523
3010857527
3010857529
3010857531
3010857533
3010857537
3010857539
3010857541
3010857543
3010857545
3010857547
3010857549
3010857551
3010857555
3010857557
3010857559
3010857563
3010857565
3010857567
3010857569
3010857571
3010857573
3010857577
3010857579
3010857581
3010857583
3010857585
3010857587
3010857589
3010857591
3010857593
3010857595
3010857597
3010857599
3010857601
3010857607
3010857615
3010857617
3010857619
3010857621
3010857623
3010857625
3010857629
3010857631
3010857633
3010857635
3010857637
3010857639
3010857641
3010857643
3010857645
3010857647
3010857649
3010857651
3010857653
3010857655
3010857657
3010857659
3010857661
3010857663
3010857667
3010857669
3010857671
3010857673
3010857677
3010857679
3010857681
3010857685
3010857687
3010857689
3010857691
3010857693
3010857695
3010857697
3010857699
3010857701
3010857703
3010857705
3010857707
3010857713
3010857715
3010857717
3010857721
3010857725
3010857727
3010857729
3010857731
3010857733
3010857735
3010857739
3010857743
3010857745
3010857747
3010857751
3010857753
3010857755
3010857757
3010857759
3010857761
3010857763
3010857765
3010857767
3010857769
3010857771
3010857773
3010857775
3010857781
3010857785
3010857787
3010857793
3010857799
3010857801
3010857805
3010857807
3010857809
3010857813
3010857815
3010857817
3010857819
3010857821
3010857823
3010857825
3010857827
3010857829
3010857831
3010857833
3010857835
3010857837
3010857841
3010857845
3010857847
3010857849
3010857851
3010857853
3010857855
3010857857
3010857859
3010857861
3010857863
3010857865
3010857867
3010857869
3010857871
3010857873
3010857875
3010857877
3010857879
3010857881
3010857885
3010857887
3010857889
3010857893
3010857895
3010857897
3010857899
3010857901
3010857903
3010857905
3010857907
3010857909
3010857911
3010857913
3010857915
3010857917
3010857923
3010857925
3010857927
3010857929
3010857931
3010857933
3010857935
3010857937
3010857939
3010857941
3010857943
3010857945
3010857949
3010857953
3010857955
3010857957
3010857959
3010857961
3010857963
3010857965
3010857967
3010857969
3010857971
3010857973
3010857975
3010857977
3010857979
3010857981
3010857983
3010857985
3010857987
3010857989
3010857991
3010857993
3010857995
3010857999
3010858003
3010858007
3010858011
3010858015
3010858017
3010858019
3010858021
3010858023
3010858025
3010858029
3010858031
3010858035
3010858041
3010858043
3010858047
3010858051
3010858053
3010858055
3010858059
3010858061
3010858067
3010858069
3010858071
3010858073
3010858079
3010858081
3010858083
3010858085
3010858087
3010858089
3010858091
3010858095
3010858097
3010858101
3010858103
3010858105
3010858113
3010858115
3010858117
3010858119
3010858121
3010858123
3010858125
3010858127
3010858129
3010858131
3010858133
3010858135
3010858137
3010858139
3010858141
3010858143
3010858145
3010858147
3010858149
3010858151
3010858153
3010858155
3010858157
3010858159
3010858163
3010858165
3010858167
3010858169
3010858171
3010858173
3010858175
3010858177
3010858179
3010858181
3010858183
3010858187
3010858189
3010858191
3010858195
3010858199
3010858201
3010858203
3010858205
3010858207
3010858209
3010858215
3010858217
3010858219
3010858221
3010858223
3010858225
3010858227
3010858231
3010858233
3010858235
3010858237
3010858239
3010858241
3010858243
3010858245
3010858247
3010858249
3010858251
3010858253
3010858255
3010858257
3010858259
3010858261
3010858263
3010858265
3010858267
3010858269
3010858271
301087508
301087512
301087520
301087524
301087528
301087532
301087536
301087540
301087544
301087548
301087552
301087556
301087560
301087564
301087568
301087572
301087576
301128366
301128368
301128372
301129310
301129324
301129352
301129366
301129380
301129394
301129408
301129422
301129436
301129450
301129464
301129492
301129506
301129520
301129548
301129562
301129576
301129590
301129604
301129618
301129632
301129646
301129660
301129674
301129688
301129702
301129716
301129730
301129744
301129758
301129772
301129786
301129800
301129814
301129828
301129856
301129870
301129898
301129912
301129940
301129968
301129982
301130010
301130024
301130052
301130066
301130094
301130108
301130122
301130136
301130164
301130178
301130192
301130206
301130220
301130234
301130248
301130262
301130276
301130290
301131139
3011470908
301170767
301176660
301176662
301176664
301176666
301176668
301176670
301176672
301176674
301176680
301176682
301176686
301176690
301176692
301176694
301176696
301176698
3012116907
3012117861
3012355927
3012581896
3012596026
3012596096
3012597104
3012597108
3012597110
3012597112
3012597116
3012597118
3012597120
3012597122
3012597124
3012597126
3012597128
3012597132
3012597134
3012597136
3012597138
3012597140
3012597142
3012597144
3012597146
3012597148
3012597150
3012597152
3012597154
3012597156
3012597158
3012597160
3012597162
3012597166
3012597168
3012597170
3012597174
3012597182
3012597188
3012597192
3012597194
3012597200
3012597202
3012597204
3012597206
3012597208
3012597210
3012597212
3012597214
3012597216
3012597218
3012597220
3012597222
3012597226
3012597228
3012597230
3012597232
3012597236
3012597238
3012597240
3012597242
3012597244
3012597248
3012597252
3012597254
3012597256
3012597258
3012597260
3012597264
3012597270
3012597272
3012597274
3012597276
3012597278
3012597280
3012597282
3012597287
3012597289
3012597293
3012597295
3012597297
3012597299
3012597301
3012597303
3012597305
3012597307
3012597309
3012597311
3012597313
3012597317
3012597319
3012597321
3012597323
3012597325
3012597327
3012597331
3012597333
3012597335
3012597341
3012597347
3012597349
3012597351
3012597353
3012597355
3012597357
3012597361
3012597365
3012597367
3012597369
3012597373
3012597375
3012597377
3012597379
3012597381
3012597383
3012597385
3012597387
3012597389
3012597391
3012597395
3012597397
3012597399
3012597401
3012597403
3012597405
3012597407
3012597409
3012597411
3012597413
3012597415
3012597417
3012597419
3012597421
3012597424
3012597427
3012597430
3012597433
3012597436
3012597439
3012597442
3012597448
3012597451
3012597454
3012597457
3012597460
3012597463
3012597466
3012597469
3012597472
3012597475
3012597478
3012597481
3012597484
3012597487
3012597490
3012597499
3012597505
3012597508
3012597511
3012597514
3012597517
3012597520
3012597523
3012597526
3012597532
3012597538
3012597541
3012597547
3012597550
3012597553
3012597556
3012597559
3012597568
3012597571
3012597574
3012597580
3012597583
3012597586
3012597589
3012597595
3012597598
3012597601
3012597604
3012597607
3012597619
3012597622
3012597625
3012597628
3012597631
3012597634
3012597637
3012597640
3012597646
3012597649
3012597655
3012597661
3012597664
3012597670
3012597673
3012597676
3012597679
3012597682
3012597688
3012597691
3012597694
3012597697
3012597700
3012597703
3012597709
3012597712
3012597715
3012597718
3012597721
3012597724
3012597727
3012597730
3012597736
3012597739
3012597742
3012597745
3012597748
3012597751
3012597754
3012597757
3012597760
3012597763
3012597766
3012597769
3012597772
3012597775
3012597778
3012597781
3012597784
3012597787
3012597790
3012597793
3012597796
3012597799
3012597805
3012597811
3012597814
3012597817
3012597820
3012597823
3012597826
3012597829
3012597832
3012597835
3012597838
3012597841
3012597844
3012597847
3012597850
3012597853
3012597856
3012597859
3012597862
3012597865
3012597868
3012597874
3012597877
3012597880
3012597886
3012597889
3012597895
3012597898
3012597901
3012597904
3012597907
3012597910
3012597916
3012597919
3012597922
3012597925
3012597931
3012597934
3012597940
3012597943
3012597946
3012597949
3012597952
3012597955
3012597958
3012597961
3012597964
3012597967
3012597970
3012597973
3012597976
3012597979
3012597982
3012597985
3012597988
3012597991
3012597994
3012597997
3012598000
3012598003
3012598006
3012598009
3012598012
3012598015
3012598018
3012598024
3012598030
3012598036
3012598039
3012598042
3012598045
3012598048
3012598051
3012598054
3012598057
3012598060
3012598063
3012598066
3012598069
3012598072
3012598075
3012598078
3012598081
3012598087
3012598090
3012598093
3012598096
3012598099
3012598102
3012598105
3012598108
3012598111
3012598114
3012598117
3012598123
3012598126
3012598129
3012598132
3012598135
3012598138
3012598141
3012598144
3012598147
3012598150
3012598153
3012598156
3012598159
3012598162
3012598168
3012598171
3012598174
3012598177
3012598180
3012598183
3012598186
3012598189
3012598195
3012598198
3012598201
3012598204
3012598207
3012598210
3012598213
3012598216
3012598219
3012598222
3012598225
3012598228
3012598234
3012598237
3012598240
3012598246
3012598252
3012598258
3012598261
3012598264
3012598270
3012598273
3012598279
3012598282
3012598285
3012598288
3012598291
3012598297
3012598300
3012598303
3012598306
3012598309
3012598312
3012598315
3012598318
3012598321
3012598324
3012598327
3012598330
3012598333
3012598336
3012598342
3012598348
3012598350
3012598358
3012598362
3012598366
3012598368
3012598370
3012598372
3012598376
3012598378
3012598380
3012598382
3012598388
3012598390
3012598392
3012598394
3012598396
3012598398
3012598402
3012598404
3012598406
3012598410
3012598414
3012598416
3012598418
3012598420
3012598422
3012598426
3012598428
3012598430
3012598432
3012598434
3012598440
3012598442
3012598444
3012598446
3012598448
3012598450
3012598452
3012598456
3012598458
3012598460
3012598462
3012598464
3012598466
3012598468
3012598470
3012598472
3012598474
3012598476
3012598478
3012598480
3012598482
3012598484
3012598486
3012598488
3012598490
3012598492
3012598496
3012598498
3012598502
3012598506
3012598508
3012598510
3012598514
3012598518
3012598520
3012598522
3012598524
3012598526
3012598528
3012598530
3012598532
3012598534
3012598536
3012598541
3012598543
3012598545
3012598547
3012598549
3012598555
3012598557
3012598559
3012598561
3012598565
3012598567
3012598569
3012598571
3012598573
3012598575
3012598577
3012598579
3012598581
3012598583
3012598585
3012598587
3012598591
3012598593
3012598595
3012598599
3012598603
3012598605
3012598607
3012598609
3012598611
3012598613
3012598619
3012598621
3012598623
3012598625
3012598627
3012598629
3012598631
3012598633
3012598637
3012598639
3012598641
3012598643
3012598645
3012598647
3012598649
3012598651
3012598653
3012598655
3012598657
3012598659
3012598661
3012598663
3012598665
3012598667
3012598669
3012598671
3012598673
3012598675
3012598677
3012598683
3012598685
3012598687
3012598689
3012598691
3012598693
3012598695
3012598699
3012598701
3012598703
3012598705
3012598707
3012598709
3012598711
3012598713
3012598715
3012598717
3012598719
3012598721
3012598723
3012598725
3012598727
3012598729
3012598731
3012598733
3012598737
3012598739
3012598741
3012598743
3012598745
3012598747
3012598749
3012598751
3012598753
3012598755
3012598757
3012598759
3012598761
3012598763
3012598765
3012598767
3012598769
3012598771
3012598775
3012598777
3012598779
3012598781
3012598783
3012598785
3012598787
3012598789
3012598791
3012598793
3012598795
3012598799
3012598801
3012598803
3012598805
3012598807
3012598809
3012598811
3012598813
3012598815
3012598817
3012598819
3012598821
3012598823
3012598825
3012598827
3012598829
3012598831
3012598833
3012598836
3012598838
3012598840
3012598842
3012598844
3012598846
3012598848
3012598850
3012598852
3012598854
3012598856
3012598862
3012598864
3012598866
3012598870
3012598872
3012598874
3012598878
3012598880
3012598882
3012598884
3012598886
3012598890
3012598892
3012598894
3012598896
3012598898
3012598900
3012598902
3012598904
3012598908
3012598910
3012598912
3012598914
3012598916
3012598918
3012598920
3012598922
3012598926
3012598928
3012598930
3012598932
3012598934
3012598936
3012598938
3012598940
3012598942
3012598944
3012598946
3012598950
3012598952
3012598954
3012598956
3012598958
3012598960
3012598962
3012598966
3012598968
3012598970
3012598972
3012598976
3012598978
3012598980
3012598982
3012598984
3012598986
3012598988
3012598990
3012598992
3012598996
3012598998
3012599000
3012599002
3012599004
3012599006
3012599008
3012599010
3012599012
3012599014
3012599016
3012599018
3012599020
3012599022
3012599024
3012599026
3012599028
3012599032
3012599036
3012599038
3012599040
3012599042
3012599046
3012599048
3012599050
3012599052
3012599054
3012599056
3012599058
3012599060
3012599062
3012599064
3012599066
3012599068
3012599070
3012599072
3012599074
3012599076
3012599078
3012599080
3012599082
3012599084
3012599086
3012599088
3012599090
3012599092
3012599094
3012599096
3012599100
3012599102
3012599104
3012599110
3012599112
3012599114
3012599116
3012599118
3012599120
3012599124
3012599126
3012599128
3012599130
3012599132
301298195
301298197
301298199
301298201
301298203
301298205
301298207
301298209
301298225
301298253
301298267
301298295
301298309
301298323
301298337
301298351
301298365
301298379
301298393
301298407
301298421
301298435
301298449
301298463
301298477
301298491
3012987072
3012987074
3012997346
3013006485
3013006487
3013006489
3013006491
3013008001
3013009511
3013009627
3013009629
3013009631
3013009633
3013012202
3013013120
3013028621
3013032701
3013037664
3013038524
3013041909
3013046026
3013046806
3013047521
3013049000
3013055975
3013056046
3013059092
3013061411
3013065381
3013073616
3013077773
3013077775
3013088589
3013088591
3013094762
3013096670
3013099494
3013099496
3013104900
3013104902
3013106968
3013117136
3013117379
3013117498
3013122060
3013131725
3013132770
3013135028
3013135858
3013136408
3013143292
3013146080
3013146082
3013152481
3013155896
3013158050
3013161675
301337158
301337160
301337162
301337164
301337166
301337169
301337219
301337233
301337247
301337261
301337275
301337289
301337303
301337317
301337331
301337345
301337359
301337373
301337387
301337401
301337415
301337443
301337457
301337471
301337485
301337499
301337513
301337527
301337541
301337555
301337569
301337583
301337611
301337625
301337639
301337653
301337667
301337681
301337694
301337722
301337736
301337750
301337764
301337778
301337792
301337806
301337848
301337862
301337876
301337890
301337904
301337918
301337932
301337946
301337960
301337974
301337988
301338002
301338046
301338048
301338054
301338056
301341788
301341790
301341792
301341794
301341796
301341798
301341800
301341802
301341804
301343730
301343732
301343734
301343736
301343738
301343740
301343742
301343744
301343746
301343748
301343750
301343752
301343754
301343758
301343760
301343762
301343764
301343766
301343768
301343770
301343772
301343774
301343776
301343778
301343780
301343782
301343784
301343786
301343788
301343790
301343792
301343796
301343798
301343800
301343802
301343804
301343806
301343808
301343810
301343812
301343814
301343816
301343818
301343820
301343822
301343824
301343826
301343828
301343830
301343832
301343834
301343836
301343840
301343842
301343844
301343848
301343850
301343856
301343858
301343860
301343862
301343864
301343866
301343868
301343870
301343872
301343874
301343876
301343878
301343880
301343882
301343884
301343886
301343888
301343890
301343892
301343894
301343896
301343898
301343900
301343904
301343906
301343908
301343910
301343912
301343918
301343920
301343922
301343924
301343926
301343928
301343930
301343932
301343934
301343936
301343942
301343944
301343946
301343948
301343950
301343952
301343954
301343956
301343958
301343960
301343962
301343964
301343966
301343968
301343970
301343972
301343974
301343976
301343978
301343980
301343982
301343984
301343986
301343988
301343990
301343992
301343994
301343998
301344000
301344002
301344004
301344006
301344010
301344012
301344014
301344016
301344018
301344020
301344022
301344024
301344026
301344028
301344030
301344032
301344034
301344036
301344038
301344040
301344042
301344044
301344046
301344048
301344054
301344056
301344058
301344060
301344062
301344064
301344066
301344068
301344070
301344072
301344074
301344076
301344078
301344080
301344082
301344084
301344086
301344092
301344094
301344100
301344102
301344104
301344106
301344108
301344110
301344112
301344116
301344118
301344120
301344122
301344124
301344126
301344128
301344130
301344134
301344136
301344138
301344140
301344142
301344144
301344148
301344150
301344152
301344154
301344156
301344158
301344160
301344162
301344164
301344166
301344168
301344172
301344174
301344176
301344180
301344192
301344194
301344196
301344198
301344200
301344204
301344206
301344208
301344210
301344212
301344214
301344216
301344218
301344220
301344224
301344226
301344228
301344230
301344232
301344234
301344236
301344238
301344242
301344244
301344246
301344248
301344252
301344254
301344258
301344262
301344264
301344266
301344268
301344270
301344274
301344276
301344278
301344280
301344284
301344286
301344288
301344290
301344292
301344294
301344296
301344298
301344300
301344304
301344306
301344308
301344310
301344312
301344314
301344316
301344318
301344320
301344324
301344328
301344332
301344334
301344336
301344338
301344342
301344344
301344348
301344350
301344352
301344354
301344356
301344358
301344360
301344366
301344370
301344374
301344376
301344378
301344380
301344382
301344384
301344386
301344388
301344390
301344394
301348721
301348727
301348729
301348735
301348737
301348739
301348743
301348745
301348747
301348749
301348751
301352774
301352776
301352778
301352780
301352782
301352784
301352786
301352788
301352790
301352792
301352794
301352796
301352798
301352800
301352802
301352804
301352806
301352808
301352810
301352812
301352814
301352816
301352818
301352820
301352822
301352824
301352826
301352828
301352830
301352832
301352834
301352836
301352838
301352844
301352846
301352848
301352850
301352852
301352854
301352856
301352858
301352860
301352862
301352864
301352866
301352868
301352870
301352874
301352876
301352878
301352880
301352882
301352884
301352886
301352890
301352892
301352894
301352896
301352898
301352900
301352902
301352904
301352906
301352908
301352910
301352912
301352914
301352916
301352918
301352920
301352922
301352924
301352926
301352928
301352930
301352932
301352934
301352936
301352938
301352942
301352944
301352946
301352948
301352950
301352952
301352954
301352956
301352958
301352960
301352962
301352964
301352966
301352968
301352970
301352972
301352974
301352976
301352978
301352980
301352982
301352984
301352986
301352988
301352990
301352992
301352994
301352996
301352998
301353000
301353002
301353008
301353010
301353012
301353014
301353016
301353018
301353020
301353022
301353024
301353026
301353028
301353030
301353032
301353034
301353036
301353038
301353040
301353042
301353044
301353046
301353048
301353050
301353052
301353054
301353056
301353058
301353060
301353062
301353064
301353066
301353068
301353070
301353072
301353074
301353076
301353078
301353080
301353082
301353084
301353086
301353088
301353090
301353092
301353094
301353096
301353098
301353100
301353104
301353106
301353108
301353110
301353112
301353114
301353116
301353118
301353122
301353124
301353126
301353128
301353130
301353132
301353134
301353136
301353138
301353140
301353142
301353144
301353146
301353148
301353287
301353434
301353448
301353478
3013668934
3013668936
3013929519
3013935475
3013939063
3013940317
3013941028
3013941736
3013941738
3013941740
3013942816
3013944116
3013944909
3013944987
3013946477
3013955674
3013955676
3013967791
3013983646
3013988128
3013995245
3014007100
3014008060
3014083496
3014083498
3014083506
3014083514
3014083518
3014083520
3014083522
3014083524
3014083528
3014083532
3014083536
3014083538
3014083540
3014083554
3014083556
3014083558
3014083560
3014083562
3014083564
3014083566
3014083568
3014083570
3014083572
30143284
30143286
30143288
30143290
30143292
30143294
301500677
301503272
301505657
301505671
301505685
301505837
301505865
301505879
301505893
301505921
301505949
301505963
301505977
301505991
301506005
301506019
301506033
301506047
301506061
301506075
301506089
301506103
301506117
301506131
301506145
301506159
301506187
301506201
301506229
301506257
301506271
301506285
301506299
301506371
301507122
301507136
301507150
301507164
301507178
301507220
301507234
301507248
301507262
301507276
301507290
301508520
301508524
301508526
301508528
301508530
301509674
301509676
301509678
301509680
301509684
301509686
301509688
301509690
301509692
301509694
301509696
301509698
301509700
301509702
301509710
301509712
301509716
301509720
301509722
301509724
301509726
301509728
301509730
301509734
301509736
301509738
301509740
301509742
301509744
301509746
301509748
301509750
301509752
301509754
301509756
301509758
301509762
301509766
301509768
301509770
301509772
301509774
301509776
301509778
301509780
301509782
301509786
301509790
301509792
301509794
301509796
301509798
301509800
301509802
301509804
301509806
301509808
301509810
301509812
301509814
301509816
301509818
301509822
301509826
301509828
301509830
301509832
301509834
301509838
301509840
301509844
301509846
301509850
301509854
301509856
301509858
301509862
301509864
301509866
301509868
3015404290
3015404292
3015404294
3015404296
3015404298
3015404300
3015404302
3015404304
3015404306
3015404310
3015404312
3015404314
3015404316
3015404318
3015404322
3015404324
3015404326
3015404330
3015404334
3015404336
3015404338
3015404340
3015404342
3015404346
3015404350
3015404352
3015404354
3015404356
3015404358
3015404360
3015404362
3015404364
3015404370
3015404372
3015404376
3015404378
3015404380
3015404382
3015404384
3015404388
3015404390
3015404392
3015404394
3015404396
3015404398
3015404402
3015404404
3015404406
3015404410
3015404412
3015404414
3015404416
3015404418
3015404420
3015404422
3015404424
3015404426
3015404430
3015404432
3015404434
3015404436
3015404438
3015404440
3015404442
3015404444
3015404446
3015404448
3015404452
3015404456
3015404458
3015404460
3015404464
3015404466
3015404468
3015404470
3015404472
3015404474
3015404476
3015404478
3015404480
3015404482
3015404484
3015404486
3015404488
3015404490
3015404492
3015410577
3015519021
3015519023
3015519025
3015519027
3015519029
3015519031
3015519033
3015519035
3015519037
3015519039
3015519041
3015519043
3015519045
3015519047
3015519049
3015519051
3015519053
3015519055
3015519057
3015519059
3015519061
3015519063
3015519065
3015519067
3015519069
3015519071
3015519073
3015519075
3015519077
3015519079
301602493
301602495
301602497
301602499
301602501
301602503
301602505
301602507
301602509
301602511
301602513
301602515
301602517
301602519
301602521
301602523
301602525
301602527
301602529
301602531
301602533
301602535
301602545
301602549
301602551
301602553
301602555
301662705
301662707
301662709
301662711
301662713
301662715
301662717
301662719
301662721
301662723
301662725
301662727
301662729
301662731
301662733
301662735
301662737
301662739
301662741
301662743
301662747
301662749
301662751
301662753
301662755
301662757
301662759
301662761
301662763
301662765
301662771
301662773
301662775
301662777
301662779
301662781
301662783
301662785
301662787
301662789
301662791
301662793
301662795
301662797
301662799
301662801
301662803
301662805
30172078
30172082
30172084
30172086
30172088
30172090
30172092
30172094
30172096
30172098
30172100
30172102
3017558022
3017558024
3017558026
3017558028
3017558030
3017558032
3017558034
3017558036
3017558038
3017558040
3017558048
3017558050
3017558052
3017558054
3017610789
3017610791
3017610793
3017610795
3017610797
3017610799
3017610801
3017610803
3017610805
3018743801
3018823979
3018944830
3018944844
3018944858
3018944872
3018944904
3018944918
3018944933
3018944961
3018964950
3018973234
3018973236
3018973239
3018973244
3018973246
3018973247
3018979339
3018987985
3018989147
3018989149
3018989151
3018990027
3018995600
3018995602
3018998487
3019004968
3019011595
3019014207
3019018160
3019021854
3019021855
3019023429
3019025211
3019029479
3019031170
3019032597
3019037686
3019076383
3019089343
3019089371
3019089385
3019089399
3019089441
3019173026
3019173040
3019315391
3019355316
3019355515
3019356942
3019356956
3019356970
3019356984
3019357012
3019357026
3019429569
3019431301
3019431315
3019431329
3019431344
3019431358
3019431575
3019432505
3019498675
3019709389
3019710138
3019951133
3019951147
3019951161
3019951175
3019951189
3019951203
3019951217
3019951245
3019951259
3019951273
3019951287
3019951301
3019951315
3019951329
3019951343
3019951357
3019951371
3019951385
3019951399
3019951413
3019951427
3019951441
3019951455
3019951469
3019951483
3019951511
3019951525
3019951539
3019951553
3019951567
3019951581
3019951595
3019951609
3019951623
3019951637
3019951651
3019951665
3019951735
3019951749
3019951777
3019951791
3019951805
3019951819
3019951833
3019951861
3019951875
3019952313
3019952315
3019952317
3019952321
3019952323
3019952325
3019952327
3019952329
3019952331
3019952335
3019952337
3019952339
3019952341
3019952345
3019952347
3019952349
3019952353
3019952355
3019952357
3019952359
3019952361
3019952363
3019952365
3019952367
3019952371
3019952375
3019952377
3019952379
3019952381
3019952383
3019952385
3019952387
3019952389
3019952391
3019952393
3019952395
3019952401
3019952405
3019952407
3019952409
3019952411
3019952413
3019952415
3019952417
3019952419
3019952421
3019952423
3019952425
3019952427
3019952429
3019952431
3019952433
3019952435
3019952437
3019952439
3019952441
3019952445
3019952447
3019952449
3019952451
3019952453
3019952455
3019952457
3019952459
3019952461
3019952463
3019952467
3019952469
3019952471
3019952473
3019952475
3019952479
3019952481
3019952483
3019952485
3019952487
3019952489
3019952491
3019952493
3019952495
3019952497
3020065895
3020065904
3020197898
302026202
302026204
302026206
302026212
302026217
302026219
302026221
302026223
302026225
302026227
302026229
302026233
302026239
302026241
302026245
302026249
302026251
302026253
302026255
302026258
302026259
302026261
302026263
302026265
302028168
302028170
302028172
302028174
302028176
302028178
302028180
302028182
302028184
302028188
302028190
302028192
302028196
302028198
302028202
302028206
302028208
302028212
302028214
302028216
302028218
302028220
302028222
302028228
302028232
302028234
302028236
302028240
302028242
302028244
302028246
302028248
302028252
302028254
302028258
302028262
302028268
302028270
302028272
302028274
302028276
302028278
302028280
302028284
302028288
302028292
302028294
302028296
302028298
302028300
302028302
302028304
302028308
302028310
302028314
302028316
302028318
302028320
302028326
302028328
302028330
302028332
302028334
302028336
302028340
302028342
302028346
302028348
302028350
302028352
302028354
302028356
3020444056
3020516467
3020547008
3020549450
3020550972
3020551068
3020610133
3020659342
3020697884
3020700692
3020710055
3020711446
3020711456
3020712201
3020712203
3020731238
3020731459
3020736742
3020739682
3020740472
3020740474
3020741144
3020742279
3020743117
3020762378
3020765046
3020775107
3020928024
3020930059
3020940357
3020940359
3020945888
3020945892
3020949033
3020949036
3020949039
3020949045
3020951930
3020966300
3020983252
3020983605
3020983735
3020983738
3020988505
3020995966
3021001956
3021006857
3021006860
3021008132
3021023524
3021023527
3021050705
3021083280
3021100754
3021110194
3021110198
3021110202
3021110210
3021110213
3021110217
3021110221
3021110225
3021110229
3021110233
3021110236
3021110239
3021110242
3021110249
3021110251
3021110254
3021110257
3021110260
3021110272
3021110279
3021110282
3021110285
3021110289
3021110293
3021110297
3021110300
3021110303
3021110306
3021110309
3021110312
3021110316
3021110319
3021110322
3021110326
3021110329
3021110332
3021110335
3021110338
3021110342
3021110346
3021110350
3021110354
3021110358
3021110362
3021110366
3021110369
3021110373
3021110376
3021110379
3021110382
3021110385
3021110388
3021110390
3021110393
3021110396
3021110400
3021110402
3021110407
3021110409
3021110417
3021110421
3021110425
3021110429
3021110433
3021110436
3021110440
3021110443
3021110446
3021110448
3021110451
3021110454
3021110458
3021110462
3021110466
3021110470
3021110474
3021110478
3021110486
3021110489
3021110491
3021110494
3021110500
3021110504
3021110507
3021110510
3021110513
3021110516
3021110519
3021110522
3021110525
3021110528
3021110531
3021110534
3021110536
3021110539
3021110542
3021110545
3021110548
3021110551
3021110554
3021110557
3021110560
3021110563
3021110566
3021110569
3021110572
3021110576
3021110580
3021110584
3021110588
3021110590
3021110594
3021110597
3021110600
3021110603
3021110606
3021110610
3021110613
3021110616
3021110619
3021110623
3021110626
3021110629
3021110633
3021110636
3021110639
3021110642
3021110645
3021110649
3021110652
3021110655
3021110659
3021110663
3021110666
3021110669
3021110676
3021110680
3021110684
3021110687
3021110690
3021110693
3021110697
3021110701
3021110705
3021110709
3021110713
3021110721
3021110725
3021110733
3021110735
3021110738
3021110741
3021110744
3021110750
3021110754
3021110757
3021110760
3021110763
3021110766
3021110769
3021110772
3021110775
3021110778
3021110781
3021110784
3021110788
3021110791
3021110794
3021110796
3021110800
3021110804
3021110807
3021110810
3021110813
3021110816
3021110820
3021110824
3021110828
3021110830
3021110834
3021110838
3021110841
3021110852
3021110855
3021110858
3021110862
3021110866
3021110870
3021110874
3021110877
3021110881
3021110884
3021110887
3021110891
3021110898
3021110902
3021110906
3021110910
3021110914
3021110918
3021110922
3021110926
3021110930
3021110935
3021110938
3021110941
3021110944
3021110948
3021110952
3021110956
3021110960
3021110964
3021110967
3021110970
3021110974
3021110982
3021110986
3021110990
3021110994
3021110997
3021111001
3021111005
3021111009
3021111013
3021111017
3021111020
3021111023
3021111026
3021111029
3021111035
3021111039
3021111043
3021111046
3021111049
3021111052
3021111055
3021111058
3021111061
3021111063
3021111066
3021111069
3021111071
3021111074
3021111077
3021111081
3021111084
3021111087
3021111090
3021111093
3021111096
3021111099
3021111102
3021111105
3021111112
3021111115
3021111118
3021111122
3021111125
3021111128
3021111131
3021111134
3021111137
3021111140
3021111143
3021111146
3021111149
3021111151
3021111154
3021111160
3021111163
3021111166
3021111168
3021111171
3021111174
3021111177
3021111180
3021111183
3021111186
3021111189
3021111192
3021111195
3021111197
3021111200
3021111203
3021111206
3021111209
3021111212
3021111215
3021111218
3021111221
3021111224
3021111227
3021111236
3021111239
3021111242
3021111245
3021111248
3021111251
3021111254
3021111257
3021111259
3021111262
3021111265
3021111268
3021111271
3021111274
3021111282
3021111285
3021111288
3021111291
3021111294
3021111297
3021111304
3021111307
3021111311
3021111314
3021111318
3021111322
3021111325
3021111328
3021111331
3021111334
3021111343
3021111347
3021111350
3021111353
3021111356
3021111359
3021111364
3021111367
3021111370
3021111373
3021111376
3021111379
3021111389
3021111393
3021111396
3021111399
3021111402
3021111405
3021111408
3021111415
3021111418
3021111421
3021111424
3021111427
3021111430
3021111433
3021111436
3021111440
3021111443
3021111446
3021111449
3021111452
3021111455
3021111458
3021111461
3021111468
3021111471
3021111475
3021111479
3021111482
3021111486
3021111490
3021111493
3021111497
3021111500
3021111504
3021111508
3021111512
3021111516
3021111520
3021111524
3021111527
3021111531
3021111534
3021111537
3021111540
3021111544
3021111547
3021111550
3021111553
3021111556
3021111564
3021111571
3021111575
3021111578
3021111582
3021111585
3021111588
3021111590
3021111593
3021111598
3021111601
3021111604
3021111607
3021111611
3021111615
3021111619
3021111623
3021111626
3021111629
3021111632
3021111635
3021111638
3021111641
3021111645
3021111648
3021111651
3021111654
3021111657
3021111660
3021111667
3021111670
3021111673
3021111677
3021111680
3021111683
3021111686
3021111693
3021111697
3021111701
3021111705
3021111709
3021111713
3021111716
3021111719
3021111722
3021111730
3021111734
3021111736
3021111738
3021111740
3021111742
3021111746
3021111750
3021111754
3021111758
3021111762
3021111766
3021111770
3021111780
3021111784
3021111788
3021111791
3021111794
3021111797
3021111801
3021111805
3021111809
3021111812
3021111816
3021111820
3021111824
3021111827
3021111833
3021111836
3021111839
3021111842
3021111845
3021111849
3021111853
3021111857
3021111861
3021111865
3021111869
3021111872
3021111875
3021111878
3021111881
3021111884
3021111888
3021111891
3021111894
3021111896
3021111900
3021111902
3021111905
3021111908
3021111911
3021111914
3021111917
3021111921
3021111924
3021111928
3021111932
3021111936
3021111940
3021111943
3021111946
3021111949
3021111951
3021111954
3021111957
3021111960
3021111963
3021111966
3021111969
3021111973
3021111976
3021111980
3021111983
3021111986
3021111990
3021111993
3021111996
3021112000
3021112003
3021112006
3021112009
3021112016
3021112020
3021112023
3021112026
3021112029
3021112032
3021112035
3021112039
3021112045
3021112049
3021112053
3021112056
3021112063
3021112066
3021112073
3021112077
3021112081
3021112085
3021112092
3021112095
3021112101
3021112105
3021112108
3021112116
3021112119
3021112123
3021112127
3021112131
3021112135
3021112139
3021112143
3021119072
3021119074
3021119076
3021120002
3021121954
3021127721
3021128259
3021133982
3021140797
3021155464
3021158364
3021165458
3021165459
3021165460
3021165461
3021165462
3021165463
3021165464
3021166376
3021169467
3021169469
3021170133
3021170135
3021170139
3021170271
3021170273
3021173903
3021181419
3021186427
302122428
302122430
302122568
302122570
302122572
302122574
302122576
302122578
302122580
302122582
302122584
302122586
302122592
302122594
302122596
302122598
302122600
302122602
302122604
302122612
302122614
302122616
302122618
302122620
302122622
302122624
302122626
302122638
302122640
302122642
3021236749
3021236751
3021236761
3021236765
3021236772
3021244147
3021244149
3021244151
3021244153
3021244155
3021244157
3021244159
3021244161
3021244163
3021244165
3021244167
3021244169
3021244171
3021244173
3021244175
3021244177
3021244179
3021244181
3021244183
3021244185
3021244187
3021244189
3021244191
3021244193
3021244195
3021244197
3021244199
3021244201
3021244205
3021244207
3021244209
3021244211
3021244213
3021244215
3021244217
3021244219
3021244221
3021244223
3021244225
3021244227
3021244229
3021244231
3021244233
3021244235
3021244237
3021244239
3021244241
3021244243
3021244245
3021244247
3021244249
3021244251
3021244253
3021244255
3021244257
3021244259
3021244267
3021244269
3021244271
3021244273
3021244275
3021244277
3021244279
3021244281
3021244283
3021244285
3021244287
3021244289
3021244291
3021244293
3021244295
3021244297
3021244299
3021244301
3021244303
3021244305
3021244307
3021244309
3021244311
3021244313
3021244315
3021244317
3021244319
3021244321
3021244323
3021244331
3021244333
3021244335
3021244337
3021244339
3021244341
3021244343
3021244345
3021244347
302129662
302136323
302136327
302136329
302136331
302136333
302136335
302136337
302136339
302136341
302136343
302136345
302136347
302136349
302136351
302136357
302136359
302136361
302136363
302136365
302136367
302136369
302136371
302136373
302136375
302136377
302136379
302136381
302136383
302136387
302136389
302136395
302136397
302136399
302136401
302136403
302136405
302136407
302136409
302136411
302136413
302136415
302136417
302136419
302136421
302136467
302136469
302136471
302136473
302136475
302136477
302136479
302136481
302136483
302136485
302136487
302136489
302136491
302136493
302136495
302136497
302136499
302136501
302136503
302136809
302136815
302136821
302136824
302136825
302136826
302136827
302136828
302138831
302138833
302138835
302138837
302138839
302138841
302139998
302139999
302140000
302140001
302140002
302140003
302140005
302140006
302140007
302140822
302140824
302140826
302140830
302140832
302140834
302140836
302140838
302140844
302140846
302140848
302140850
302140852
302140856
302140858
302140860
302140862
302140864
302140866
302141249
3021460
302151279
302151419
302151423
302151425
302151427
302151429
302151431
302151433
302151435
302151437
302151439
302151441
302151443
302151445
302151447
302151449
302151451
302151453
302151455
302151457
302151459
302151461
302151463
302151465
302151467
302151469
302151471
302151473
302151475
302151477
302151481
302151483
302151485
302151487
302151489
302151491
302151493
302151495
302151497
302151499
302151501
302151503
3021979310
3021979312
3021979314
3021979316
3021979320
3021979322
3021979324
3021979326
3021979330
3021979332
3021979334
3021979336
3021979338
3021979342
3021979346
3021979348
3021979350
3021999622
3022003527
3022005022
3022012763
302201439
302201453
3022019800
3022027008
302202840
302202844
302202846
302202848
302202850
302202852
302202854
302202860
302202862
302202866
302202868
302202870
302202872
3022036649
3022038372
3022038869
3022039521
3022045240
3022045888
3022047618
3022048037
3022053768
3022063697
3022064277
3022064279
3022064682
3022065660
3022067227
3022068296
3022113249
3022113251
3022113253
3022217425
3022217427
3022520033
3022525211
3022526197
3022530433
3022545634
3022551270
3022566971
3022568293
3022569483
3022570865
3022571510
3022584711
3022591094
3022598560
3022598915
3022601635
3022605694
3022606337
3022607300
3022613498
3022614945
3022846959
3022934354
3022934357
3022934360
3022934363
3023067614
3023177549
3023187768
302319054
302319068
302319096
302319110
302319124
302319138
302319152
302319166
302319180
302319194
302319222
302319250
302319264
302319278
302319292
302319306
302319320
302319334
302319348
302319362
302319376
302319390
302319404
302319418
302319432
302319446
302319460
302319474
302319502
302319516
302319530
302319544
302319558
302319572
302319586
302319600
302319614
302319628
302319642
302319656
302319670
302319684
302319712
302319740
302319754
302319768
302319782
302319796
302319810
302319824
302319838
302319852
302319866
302319880
302319908
302319922
302319950
302319964
302319978
302320006
302320034
302320048
302320062
302320076
302320090
302320104
302320118
302320132
302320160
302320174
302320188
302320216
302320230
302320258
302320272
302320286
302320300
302320314
302320342
302320356
302320384
302320398
302320412
302320426
302320440
302320454
302320468
302320496
302320510
302320524
302320538
302320552
302320566
302320580
302320594
302320608
302320622
302320636
302320650
302320664
302320678
302320692
302320706
302320720
302320734
302320748
302320762
302320776
302320790
302320818
302320832
302320846
3023212880
3023212884
302321296
302321298
302321300
302321302
302321304
302321308
302321310
302321312
302321314
302321316
302321318
302321320
302321322
302321324
302321326
302321328
302321330
302321332
302321334
302321336
302321338
302321340
302321342
302321346
302321350
302321354
302321356
302321358
302321360
302321364
302321366
302321370
302321372
302321378
302321380
302321382
302321384
302321386
302321390
302321392
302321394
302321396
302321398
302321400
302321402
302321404
302321406
302321408
302321410
302321412
302321414
302321418
302321420
302321422
302321424
302321428
302321430
302321432
302321434
3023220327
3023232076
3023233133
3023235908
3023236594
3023245752
3023245754
3023245756
3023245854
3023246347
3023246502
3023246504
3023255249
3023255920
3023256031
3023258826
3023260677
3023266259
3023275382
3023280450
3023280746
3023288139
3023313462
3023518074
3023655175
3023655177
3023655181
3023655183
3023655185
3023655189
3023655191
3023655199
3023655201
3023655203
3023655205
3023655207
3023655209
3023655211
3023655213
3023655215
3023655217
3023655219
3023655223
3023655227
3023655229
3023655231
3023655235
3023655237
3023655239
3023655241
3023655243
3023655245
3023655247
3023655249
3023655251
3023655253
3023655255
3023655257
3023655259
3023655261
3023655263
3023655265
3023655267
3023655273
3023655275
302375515
302375529
302375543
302375557
302375585
302375599
302375613
302375627
302375655
302375669
302375683
302375711
302375725
302375739
302375753
302375767
302375781
302375795
302375823
302375837
302375851
302375865
302375879
302375893
302375907
302375921
302375935
302375963
302375977
302375991
302376005
302376019
302376033
302376047
302376061
302376075
302376089
302376103
302376117
302376131
302376145
302376159
302376173
302376187
302376201
302376215
302376229
302376243
302376257
302376299
302376313
302376327
302376341
302376355
302376369
302376383
302376397
302376425
302376439
302376467
302376481
302376495
302376509
302376523
302376537
302376565
302376579
302376593
302376621
302376635
302376649
302376663
302376677
302376691
302376719
302376747
302376761
302376775
302376789
302376803
302376817
302376831
302376845
302376859
302376887
302376901
302376915
302376929
302376943
302376957
302376971
302376985
302377013
302377027
302377041
302377055
302377069
302377083
302377111
302377125
302377139
302377153
302377167
302377181
302377209
302377237
302377251
302377265
302377279
302377307
302377321
302377335
302377349
302377363
302377377
302377391
302377405
302377433
302377447
302377475
302377489
302377503
302377517
302377545
302377559
302377573
302377587
302377601
302377615
302377629
302377643
302377657
302377685
302377713
302377715
302377717
302377721
302377723
302377725
302377727
302377729
302377731
302377733
302377737
302377741
302377743
302377745
302377747
302377751
302377755
302377757
302377761
302377767
302377771
302377775
302377777
302377779
302377783
302377787
302377789
302377791
302377793
302377795
302377797
302377799
302377801
302377803
302377805
302377807
302377809
302377811
302377813
302377815
302377817
302377821
302377823
302377825
302377827
302377829
302377831
302377833
302377835
302377837
302377839
302377841
302377845
302377847
302377849
302377851
302424244
3024596434
3024664515
3024664529
3024664543
3024664557
3024664571
3024664585
3024664613
3024664641
3024664655
3024664683
3024664697
3024664711
3024664725
3024664739
3024664753
3024664767
3024664781
3024664795
3024664809
3024664823
3024664837
3024664851
3024664865
3024664879
3024664893
3024664907
3024664935
3024664949
3024664963
3024664977
3024664991
3024665005
3024665019
3024665033
3024665047
3024665061
3024665075
3024665089
3024665103
3024665117
3024665131
3024665145
3024665159
3024665173
3024665187
3024665201
3024665215
3024665243
3024665271
3024665285
3024665299
3024665313
3024665327
3024665341
3024665369
3024665383
3024665397
3024665425
3024665439
3024665453
3024665467
3024665495
3024665509
3024665523
3024665537
3024665551
3024665579
3024665621
3024665635
3024665649
3024665663
3024665677
3024665691
3024665705
3024665719
3024665733
3024665747
3024665775
3024665789
3024665803
3024665817
3024665831
3024665845
3024665859
3024665873
3024665929
3024665943
3024665957
3024665971
3024665985
3024665999
3024666013
3024666055
3024666069
3024666083
3024666097
3024666125
3024666139
3024666153
3024666167
3024666181
3024666195
3024666209
3024666237
3024666251
3024666265
3024666279
3024666293
3024666307
3024666335
3024666349
3024666363
3024666377
3024666391
3024666405
3024666419
3024666433
3024666447
3024666461
3024666475
3024666489
3024666503
3024666517
3024666531
3024666545
3024666559
3024666601
3024666615
3024666629
3024666643
3024666657
3024666671
3024666685
3024666713
3024666727
3024666741
3024666755
3024666769
3024666797
3024666811
3024666839
3024666853
3024666867
3024666895
3024666909
3024666923
3024666937
3024666951
3024666965
3024666979
3024666993
3024667021
3024667035
3024667049
3024667063
3024667077
3024667091
3024667133
3024667147
3024667175
3024667203
3024667217
3024667231
3024667245
3024667259
3024667273
3024667287
3024667301
3024667315
3024667329
3024667343
3024667357
3024667371
3024667385
3024667399
3024667413
3024667427
3024667441
3024667455
3024667469
3024667483
3024667497
3024667511
3024667553
3024667581
3024667595
3024667609
3024667623
3024667637
3024667651
3024667665
3024667679
3024667693
3024667707
3024667721
3024667749
3024667777
3024667791
3024667819
3024667847
3024667861
3024667903
3024667917
3024667931
3024667945
3024667959
3024667973
3024667987
3024668001
3024668029
3024668043
3024668057
3024668071
3024668099
3024668113
3024668155
3024668169
3024668183
3024668197
3024668211
3024668225
3024668253
3024668267
3024668281
3024668295
3024668309
3024668323
3024668337
3024668351
3024668365
3024668379
3024668407
3024668435
3024668449
3024668463
3024668477
3024668491
3024668505
3024668533
3024668547
3024668575
3024676483
3024688648
3024733766
3024737229
3024738927
3024746321
3024749674
3024750783
3024753796
3024763371
3024764010
3024766585
3024770397
3024770632
3024775597
3024777869
3024794337
3024800419
3024821524
302487685
302487687
302487689
302487691
302487693
302487695
302487697
302487699
302487701
302487703
302487707
302487709
302487711
302487717
302487719
302487721
302487723
302487725
302487727
302487731
302487733
302487737
302487739
302487745
302487747
302487749
302487751
302487753
302487755
302487757
302487761
302487769
302487771
302487773
302487775
302487777
302487779
302487781
302487783
302487785
302487787
302487789
302487791
302487793
302487795
302487797
302487799
302487801
302487803
302487805
302487809
302487811
302487813
302487815
302487817
302487819
302487821
302487823
302487825
302487827
302487829
302487831
302487833
302487837
302487839
302487841
302487843
302487845
302487849
302487851
302487853
302487855
302487857
302487859
302487861
302487863
302487865
302487867
302487869
302487871
302487873
302487875
302487877
302487879
302487881
302487883
302487885
302487897
302487899
302487901
302487903
302487905
302487907
302487909
302487913
3025075148
3025075165
3025075181
3025075198
3025075214
3025075230
3025075246
3025075262
3025075278
3025075294
3025075310
3025075326
302512134
302512136
302512138
302512140
302512142
302512144
3025134721
3025141708
3025141769
3025151296
3025155210
3025155238
3025155252
3025155266
3025155280
3025156805
3025156807
3025156809
3025157245
3025157321
3025555114
3025555128
3025555170
3025555184
3025555198
302566731
302566733
3025900953
3025900955
3025900959
3025900961
3025900963
3025900965
3025900967
3025900969
3025900971
3025900973
3025900977
3025900979
3025900981
3025900983
3025900985
3025900987
3025900989
3025900991
3025900993
3025900995
3025900997
3025900999
3025901001
3025901003
3025901005
3025901007
3025901009
3025901011
3025901015
3025901017
3025901019
3025901023
3025901025
3025901027
3025901031
3025901033
3025901035
3025901039
3025901041
3025901043
3025901047
3025901049
3025901053
3025901055
3025901057
3025901059
3025901063
3025901065
3025901067
3025901069
3025901071
3025901073
3025901075
3025901077
3025901079
3025901081
3025901083
3025901085
3025901087
3025901089
3025901091
3025901095
3025901097
3025901101
3025901103
3025901107
3025901109
3025901111
3025901113
3025901115
3025901117
3025901121
3025901123
3025901125
3025901129
3025901131
3025901133
3025901135
3025901137
3025901139
3025901141
3025901143
3025901145
3025901147
3025901149
3025901151
3025901159
3025901161
3025901163
3025901167
3025901169
3025901171
3025901173
3025901175
3025901177
3025901181
3025901183
3025901185
3025901189
3025901191
3025901193
3025901195
3025901197
3025901199
3025901201
3025901203
3025901207
3025901209
3025901211
3025901213
3025901215
3025901217
3025901221
3025901223
3025901227
3025901229
3025901231
3025901233
3025901235
3025901237
3025901241
3025901243
3025901245
3025901247
3025901253
3025901263
3025901265
3025901271
3025901273
3025901275
3025901277
3025901279
3025901285
3025901287
3025901289
3025901293
3025901299
3025901301
3025901307
3025901309
3025901311
3025901313
3025901315
3025901317
3025901319
3025901323
3025901325
3025901327
3025901329
3025901331
3025901333
3025901335
3025901337
3025901339
3025901341
3025901343
3025901345
3025901347
3025901349
3025901351
3025901353
3025901355
3025901357
3025901359
3025901361
3025901363
3025901365
3025901367
3025901369
3025901371
3025901373
3025901375
3025901377
3025901379
3025901381
3025901383
3025901385
3025901387
3025901389
3025901391
3025901393
3025901395
3025901399
3025901403
3025901405
3025901407
3025901409
3025901411
3025901413
3025901415
3025901417
3025901419
3025901421
3025901423
3025901425
3025901427
3025901429
3025901431
3025901433
3025901435
3025901437
3025901439
3025901441
3025901443
3025901445
3025901447
3025901449
3025901451
3025901453
3025901455
3025901457
3025901461
3025901463
3025901465
3025901467
3025901469
3025901471
3025901473
3025901475
3025901477
3025901479
3025901481
3025901483
3025901485
3025901487
3025901489
3025901491
3025901493
3025901495
3025901497
3025901499
3025901501
3025901503
3025901505
3025901507
3025901509
3025901511
3025901513
3025901515
3025901517
3025901519
3025901521
3025901525
3025901527
3025901529
3025901531
3025901533
3025901535
3025901539
3025901541
3025901543
3025901547
3025901549
3025901551
3025901553
3025901555
3025901557
3025901559
3025901561
3025901563
3025901565
3025901567
3025901569
3025901571
3025901573
3025901575
3025901577
3025901579
3025901581
3025901583
3025901585
3025901587
3025901589
3025901590
3025901591
3025901593
3025901595
3025901597
3025901599
3025901601
3025901603
3025901605
3025901607
3025901609
3025901611
3025901613
3025901615
3025901617
3025901619
3025901621
3025901623
3025901625
3025901627
3025901629
3025901631
3025901633
3025901635
3025901637
3025901639
302595206
302595208
302595210
302595216
302595218
302595220
302595222
302632652
302632694
302633024
302633577
302633579
302633581
302633583
302633585
302633587
302633589
302633591
302633593
302633595
302633597
302635572
302635573
302635574
302635575
302635576
30265627
302702032
302702034
302702036
302702038
302702040
302702042
302702044
302702046
302702048
302702050
302702052
302702054
302702058
302702060
302702062
302702066
302702068
302702070
302702072
302702076
302702078
302702080
302702082
3027626917
3027626918
3027626919
3027626920
3027626921
3027632495
3027632497
3027632501
3027632503
3027634079
3027634081
3027634083
3027634085
3027634087
3027634089
3027634091
3027634093
3027634095
3027634097
3027634099
3027634105
3027634107
3027634121
3027634123
3027634125
3027634129
3027634131
3027634133
3027634976
3027634978
3027634980
3027634982
3027634984
3027649880
3027654869
3027676071
3027676556
3027678519
3027678521
3027679084
3027679205
3027690546
3027696132
3027696628
3027697784
3027700540
3027701192
3027703311
3027703313
3027703315
3027703317
3027705587
3027725719
3027725816
3027731905
3027735439
3027739780
3027749718
3027749720
3027756231
3027758952
3027765069
3027765453
3027765507
3027767520
3027782147
3027783244
3027786544
3027787070
3027787072
3027787696
3027790811
3027796505
3027802135
3027819529
3027821030
3027821032
3027821034
3027821036
3027821038
3027821040
3027821042
3027821044
3027821046
3027821048
3027821050
3027821052
3027821054
3027821056
3027821058
3027821060
3027821062
3027821064
3027821066
3027821068
3027821070
3027821072
3027821074
3027821076
3027821078
3027821080
3027821082
3027821084
3027821086
3027821088
3027821090
3027821092
3027821094
3027821096
3027821098
3027821100
3027821102
3027821104
3027821106
3027821110
3027821112
3027821114
3027821116
3027821118
3027821120
3027821122
3027821124
3027821126
3027821128
3027821130
3027821132
3027821134
3027821136
3027821138
3027821140
3027821142
3027821144
3027821146
3027821148
3027821150
3027821152
3027821154
3027821156
3027821158
3027821160
3027821162
3027821164
3027821166
3027821168
3027821170
3027821172
3027821174
3027821176
3027821178
3027821180
3027821182
3027821184
3027821186
3027831683
3027831685
3027839006
3027839044
3027839963
3027840568
3027844900
3027847262
3027847298
3027848456
3027852146
3027852513
3027856357
3027858949
3027860245
3027862729
3027863452
3027865339
3027872068
3027873367
3027874543
3027874545
3027877212
3027878512
3027883337
3027891934
3027891936
3027894801
3027904577
3027906240
3027969122
3027969128
3027969130
3027969132
3027969134
3027969136
3027969138
3027969142
3027969144
3027969146
3027995450
3027995452
3028112367
3028115786
3028136730
3028140133
3028145140
3028145142
3028146144
3028151293
3028151295
3028157984
3028162697
3028162833
3028163205
3028163944
3028177111
3028178088
3028179681
3028181455
3028181457
3028189302
3028207037
3028213593
3028213597
3028213599
3028213601
3028219127
3029540447
3029582731
3029582756
3029907246
3029934471
3030582862
3030582864
3030618842
3030618859
3030705840
3030710714
3030715421
3030717679
3030717979
3030719190
3030723796
3030730715
3030731933
3030734080
3030735279
3030735281
3030735601
3030737251
3030739256
3030745158
3030748688
3030750832
3030750834
3030750836
3030756581
3030767634
3030767636
3030767638
3030767640
3030767642
3030767646
3030767648
3030767650
3030767652
3030767654
3030767656
3030767658
3030767660
3030767662
3030767664
3030767668
3030767670
3030767672
3030767674
3030767676
3030776781
3030776783
3030776785
3030776787
3030776789
3030776791
3030779072
3030779076
3030779080
3030779088
3030779092
3030779096
3030779100
3030779104
3030779108
3030779112
3030779116
3030779128
3030779132
3030779136
3030779140
3030779144
3030779148
3030953056
3030953058
3030953280
3030953282
3030953284
3030953286
3030953290
3030953292
3030953294
3030953296
3030953298
3030953300
3030953302
3030953304
3030953306
3030953308
3030953312
3030953314
3030953316
3030953318
3030953320
3030953322
3030953324
3030953326
3030953328
3030953332
3030953334
3030953336
3030953338
3030953342
3030953344
3030953346
3030953352
3030953356
3030953358
3030953364
3030953370
3030953372
3030953380
3030953386
3030953388
3030953417
3030953419
3030953421
3030953423
3030953425
3030953429
3030953431
3030953433
3030953435
3030953437
3030953441
3030953443
3030953447
3030953449
3030953451
3030953453
3030953455
3030953457
3030953459
3030953461
3030953463
3030953467
3030953469
3030953471
3030953473
3030953475
3030953477
3030953479
3030953481
3030953483
3030953485
3030953487
3030953489
3030953491
3030953493
3030953495
3030953497
3030953499
3030953501
3030953503
3030953505
3030955489
3031005688
3031243661
3031244320
3031253742
3031253744
3031253746
3031253748
3031253752
3031253754
3031253756
3031253758
3031253762
3031253764
3031253766
3031253768
3031253770
3031253772
3031253778
3031253780
3031253784
3031253786
3031253788
3031253790
3031253792
3031253794
3031253796
3031253798
3031253800
3031253802
3031253804
3031253806
3031253808
3031253812
3031253814
3031253818
3031253820
3031253822
3031253824
3031253826
3031253828
3031253830
3031253832
3031253834
3031253836
3031253838
3031253840
3031253842
3031253844
3031253846
3031253848
3031317912
30313492
30313496
3031431784
3031431848
3031445318
30314638
30314642
3031644894
3032283588
3032299303
3032302587
3032304935
3032315465
3032316642
3032329369
3032334420
3032335294
3032335377
3032342298
3032346826
3032349357
3032350021
3032350023
3032350743
3032356999
3032366736
3032374460
3032501910
3032521885
3032636553
3032636568
3032636582
3032636624
3032636695
3032636709
3032636737
3032636752
3032636766
3032636780
3032636794
3032636823
3032643902
3032643917
3032659149
3032659167
3032665916
3032665920
3032665930
3032665944
3032665964
3032665972
3032665974
3032665976
3032665986
3032665992
3032665996
3032666000
3032666004
3032666018
3032666040
3032666050
3032666060
3032666088
3032666110
3032666136
3032666138
3032666140
3032673909
3032673982
3032673984
3032766105
3032766107
3032766109
3032766111
3032766113
3032766115
3032766119
3032766121
3032766123
3032766125
3032766127
3032766129
3032778364
3032785021
3032806309
3032818193
3032818487
303305608
3033170712
3033174059
3033174061
3033174614
3033174656
303325254
303325268
303325324
303325338
303325352
303325366
3033475280
3033664324
3033664326
3033664330
3033664332
303386850
303386877
303386879
303386881
303386883
303386885
303386887
303386889
303386891
303386893
303386895
303386897
303386899
303386901
303386903
303386905
303386907
303386909
303386913
303386915
303386919
303386921
303386923
303386925
303386927
303386929
303386931
303386935
303386937
303386939
303386941
303386943
303386945
303386947
303386949
303386951
303386955
303386959
303386961
303386963
303386965
303386967
303386969
303386971
303386973
303386975
303386977
303387445
303387447
3034513386
3034513388
3034513390
3034513392
3034513394
3034513396
3034513398
3034513400
3034513402
3034513404
3034513406
3034513408
3034513410
3034513412
3034513414
3034513416
3034513418
3034513420
3034513422
3034513424
3034513428
3034513430
3034513432
3034513434
3034513436
3034513438
3034513440
3034513444
3034513446
3034513448
3034513450
3034513452
3034513454
3034513456
3034513458
3034513460
3034513462
3034513466
3034513468
3034513470
3034513472
3034513474
3034513476
3034513478
3034513480
3034579048
3034579050
3034580345
3034604322
3034605615
3034607925
3034608195
3034613707
3034624291
3034624390
3034624889
3034632636
3034639977
3034641963
3034646606
3034646973
3034654654
3034664274
3034672067
3034682079
3034682082
30350908
30350915
3036072877
3036198896
3036198898
3036198900
3036198902
3036198904
3036198906
3036198908
3036198910
3036198917
3036216818
3036239257
303657377
303658640
3036603588
3036675929
3036797277
3036797279
3036797282
3036797284
3036797286
3036797289
3036797291
3036797294
3036923896
3036923898
3036923904
3037011325
3037072915
3037129223
3037139394
3037152194
3037152196
3037159580
3037161964
3037165124
3037173319
3037173321
3037176423
3037176425
3037176427
3037176428
3037176430
3037176432
3037188886
3037188888
3037188890
3037188892
3037189101
3037189103
3037189105
3037189975
3037206725
3037210485
3037213443
3037214891
3037214892
3037215756
3037230511
3037231328
3037238936
3037269319
3037315533
3037317941
3037318699
3037327891
3037327893
3037330546
3037331540
3037333450
3037333516
3037337752
3037346778
3037347892
3037347894
3037347896
3037357103
3037357106
3037384686
3037395922
3037400426
3037401593
3037401595
3037409390
3037414112
3037415868
3037418708
3037421451
3037423613
3037423615
3037429607
3037445392
3037511003
3037511005
3037515967
3037528229
3037528802
3037529554
3037532650
3037533804
3037534009
3037534010
3037535426
3037536159
3037539560
3037539630
3037540172
3037540174
3037546715
3037549728
3037554383
3037554385
3037554387
3037554389
3037554395
3037554397
3037554420
3037555470
3037566536
3037567723
3037570756
3037572898
3037572900
3037576348
3037579376
3037579377
3037579379
3037581976
3037591605
3037693207
3037693209
3037693211
3037693213
3037765252
3037778475
3037807947
3038039334
3038039937
3038041639
3038041641
3038059452
3038063683
3038065707
3038065709
3038067763
3038071570
3038075365
3038078741
3038081793
3038081795
3038088333
3038092176
3038092178
3038093857
3038093859
3038096781
3038098711
3038110271
3038123269
3038124983
3038124985
3038125006
3038616127
3038640473
3038643117
3038649246
3038654244
3038656484
3038681117
3038681119
3038686384
3038699993
3038699994
3038710021
3038711141
3038712706
3038718249
3038718250
3038718251
3038718252
3038718254
3038718256
3038727839
3038727841
3038738864
3038738866
3038738868
3038738870
3038738872
3038738874
3038738876
3038738882
3038738884
3038740082
3038740110
3038740124
3038740166
3038740180
3038740208
3038740222
3038740236
3038740250
3038740264
3038740278
3038740306
3038740320
3038740334
3038740348
3038740362
3038740376
3038740404
3038740418
3038740432
3038740460
3038740488
3038740502
3038740516
3038740530
3038740544
3038740558
3038740572
3038740586
3038740600
3038740614
3038740642
3038740670
3038740684
3038740698
3038740712
3038740726
3038740740
30387848
3039198163
3039199687
3039201186
3039206310
3039215898
3039216072
3039216114
3039219575
3039227063
3039232277
3039236960
3039238450
3039238452
3039241787
3039244438
3039244493
3039244745
3039248055
3039248057
3039250588
3039258715
3039258717
3039258718
3039259841
3039259843
3039261106
3039267426
3039267428
3039269865
3039270007
3039270009
3039494931
3039494959
3039787284
3039787286
3039787288
3039787290
3039787292
3039788294
3039788494
3039827507
3039837224
3039837665
3039837776
3040043303
3040183233
3040183237
3040183241
3040183244
3040183248
3040183252
3040279920
3040288497
3040305986
3040414718
3040422241
3040426289
3040427142
3040428817
3040429572
3040449428
3040455434
3040457835
3040457837
3040460480
3040464867
3040468882
3040479900
3040482674
3040488354
3040488716
3040489088
3040491655
3040492233
3040494671
3040504850
3040505430
3040505434
3040505436
3040505787
3040659584
3040659588
3040659590
3040659592
3040659594
3040659596
3040659598
3040659600
3040659602
3040659608
3040659612
3040659618
3040659620
3040659622
3040659624
3040659626
3040659628
30409779
30409783
30409785
30409787
30409789
30409791
30409793
30409795
30409797
30409799
30409801
30409806
3042066721
3042066724
3042066727
3042066730
3042066733
3042815820
3042840018
3042840024
3043003017
3043003076
3043173300
304322880
304322908
304322922
3043447428
3043447430
3043447432
3043447434
3043447456
3043447464
3043447470
3043447476
3043447502
3043447504
3043447512
3043447518
3043447558
3043447560
3043447562
3043447564
3043447566
3043447586
3043447608
3043447636
3043447642
3043447650
3043447654
3043447664
3043447666
3043447668
3043447676
3043447708
3043447734
3043447736
3043447765
3043447771
3043447803
3043447817
3043447833
3043447843
3043447849
3043447873
3043447897
3043447899
3043447903
3043447913
3043447915
3043447941
3043447961
3043447969
3043447973
3043447975
3043448007
3043448011
3043448017
3043448019
3043448037
3043448043
3043448045
3043448047
3043448053
3043448063
3043448071
3043448081
3043448109
3043448127
3043448129
3043448131
3043448133
3043448141
3043448179
3043448197
3043448205
3043448213
3043448245
3043448253
3043448257
3043448273
3043448275
3043448277
3043448279
3043448283
3043448297
3043448303
3043448309
3043448313
3043448315
3043448319
3043448321
3043448325
3043448343
3043448351
3043448355
3043448361
3043448363
3043448393
3043448395
3043448397
3043448421
3043448423
3043448425
3043448431
3043448433
3043448441
3043448453
3043448461
3043448499
3043448501
3043448505
3043448513
3043448517
3043448525
3043448551
3043448561
3043448563
3043448589
3043448613
3043448619
3043448627
3043448629
3043452487
3043452493
3043452503
3043452505
3043452507
3043452509
3043452519
3043452521
3043452539
3043452541
3043452553
3043452557
3043452571
3043452583
3043452593
3043452605
3043452619
3043452649
3043452667
3043452669
3043452671
3043452687
3043452689
3043452699
3043452701
3043452727
3043452745
3043452753
3043452757
3043452763
3043452767
3043452773
3043452775
3043452789
3043452805
3043452809
3043452817
3043452819
3043452823
3043452843
3043452861
3043452871
3043452873
3043452877
3043452879
3043452883
3043452885
304365474
304365502
304365516
304365530
304365544
304365558
304365572
304365586
304376771
304376812
3043956130
3043956134
3043956138
3043956158
3043956164
3043956186
304435652
3044972037
3045311510
3045311516
3045337545
3045341239
3045346535
3045348364
3045350507
3045368528
3045369999
3045372440
3045372957
3045375467
3045387180
3045387182
3045387184
3045387186
3045388768
3045388770
3045390215
3045398304
3045398542
3045404834
3045410366
3045419768
3045419772
3045499931
304555652
304555654
304555658
304556681
304556695
304556723
304556737
304556751
304556779
304556793
304556807
304556821
304556835
304556849
304556877
304556910
304556924
304557287
304557289
304557291
304557293
304557295
304557297
304557304
304557306
304557310
304557312
304557314
304557318
304557322
3045575901
3045575911
3045575913
304561198
304561200
304561202
304561206
304561208
304561210
304561212
304561214
304561216
304561218
304561220
304561222
304561224
304561406
304561408
304561410
304561412
304561414
304561416
304561420
304561422
304561426
304561428
304561430
304561432
304561436
304561438
304561442
3045615501
304570299
304570301
304570303
304570305
304570307
304570309
304570311
304570317
3046197710
304634825
304634835
304634840
304634850
304634855
304634860
304634865
304634870
304634875
304634880
304634885
304634890
304634895
304634900
304634905
304634910
304634915
304634920
304634935
304634940
304634950
304634960
304634965
304634970
304634980
304634985
304635366
304635370
304635374
304635376
304635380
304635382
304635384
304635386
304635388
304635390
304635404
304635406
304635408
304635410
304635412
304635414
304635416
304635418
304635422
304635424
304635426
304635428
304635430
304635434
304635436
304635438
304635440
304635442
304635444
304635446
304635448
304635450
304635452
304635454
304635456
304635458
304635460
304635462
304635464
304635466
304635468
304635470
304635472
304635474
304635476
304635478
304635480
304635482
304635484
304635486
304635494
304635496
304635498
304635500
304635502
304635504
304635506
304635508
304635512
304635514
304635516
304635518
304635520
304635522
304635524
304635526
304635528
304635532
304635534
304635536
304635540
304635544
304635548
304635550
304635552
304635554
304635556
304635566
304635568
304635572
304635582
304635584
304635590
304635592
304635594
304635596
304635598
304635600
304635602
304635604
304635606
304635608
304635610
304635614
304635616
304635618
304635620
304635622
304635624
304635626
304635628
304635630
304635632
304635634
304635636
304635638
304635640
304635642
304635648
304635650
304635652
304635654
304635656
304635658
304635660
304635662
304635664
304635666
304635668
304635670
304635672
304635674
304635676
304635678
304635680
304635682
304635684
304635686
304635688
304635690
304635692
304635694
304635696
304635698
304635700
304635702
304635704
304635706
304635708
304635710
304635712
304635714
304635716
304635718
304635728
304635732
304635734
304635738
304635740
304635742
304635744
304635746
304635748
304635750
304635752
304635754
304635756
304635758
304635760
304635764
304635766
304635770
304635772
304635774
304635776
304635778
304635782
304635784
304635786
304635788
304635790
304635792
304635794
304635796
304635798
304635800
304635802
304635804
304635806
304635808
304635810
304635812
304635814
304635816
304635818
304635820
304635822
304635824
304635826
304635828
304635830
304635832
304635834
304635836
304635838
304635840
304635842
304635844
304635846
304635848
304635850
304635852
304635854
304635856
304635858
304635860
304635862
304635864
304635868
304635870
304635872
304635874
304635876
304635878
304635880
304635882
304635884
304635886
304635888
304635890
304635892
304635894
304635896
304635898
304635900
304635902
304635908
304635912
304635918
304635920
304635922
304635924
304635926
304635928
304635930
304635932
304635934
304635936
304635938
304635940
304635942
304635944
304635946
304635948
304635950
304635952
304635954
304635956
304635958
304635964
304635966
304635968
3046403061
3046403063
3046403065
3046403075
304651011
304651015
304651025
304651027
304651029
304651031
304651033
304651035
304651037
304651039
304651041
304651043
304651045
304651047
304651049
304651051
30466103
30466108
30466113
30466118
30466123
30466128
30466133
3047016761
3047104431
3047104433
3047104435
3047104437
3047104439
3047104441
3047104443
3047104445
3047104447
3047104449
3047104451
3047104453
3047104455
3047104457
3047104459
3047104461
3047104463
3047104465
3047104467
3047104469
3047104471
3047104473
3047104475
3047104477
3047104479
3047104481
3047104483
3047104485
3047104487
3047104489
3047104491
3047104493
3047104495
3047104497
3047105237
3048021657
3048047483
3048329087
3048331130
3048336107
3048433804
3048433806
3048433808
3048433810
3048433812
3048433814
3048433816
3048433818
3048433820
3048433822
3048433824
3048433826
3048433828
3048433830
3048433832
3048433834
3048433836
3048433838
3048433840
3048433842
3048549510
3048549588
3048549666
3048549674
3048549680
3048789212
3049020413
3050028629
3050028633
3050028677
3050028679
3050028689
3050028691
3050028699
3050028709
3050028715
3050028741
3050028743
3050028755
3050028761
3050028767
3050035007
3050035013
3050035025
3050035027
3050035029
3050111780
3050121998
3050122000
3050155451
3051096772
3051096774
3051474220
3051802843
3052001105
3052001109
3052001123
3052001125
3052001129
3052001139
3052001141
3052001147
3052001159
3052001169
3052119018
3052119020
3052801307
3053320417
3053320543
3053320711
3053320781
3053320809
3053320921
3053320963
3053321061
3053321103
3053321131
3053321145
3053321187
3053321201
3053465707
3053467480
3053473893
3053474468
3053477948
3053532743
3053555319
3053578075
3053588092
3053610679
3053610693
3053610807
305377149
305377151
305377153
305377155
305377157
305377159
305377161
305377163
305377165
305377167
305377169
305377171
305377173
305377175
305377177
305377179
305377181
305377183
305377185
305377187
305377189
305377191
305377193
305377195
305377197
305377199
305377201
305377203
305377205
305377207
305377209
305377211
305377213
305377215
305377217
305377219
305377227
305377229
305377231
305377233
305377243
305377251
305377253
305377257
305377263
305377283
305377285
305377287
305377289
305377291
305377295
305377303
305377305
305377307
305377315
305377317
305377319
305377321
305377323
305377325
305377327
305377329
305377331
305377333
305377335
305377337
305377339
305377341
305377343
305377345
305377347
305377349
305377351
305377353
305377355
305377357
305377359
305377361
305377363
305377365
305377367
305377369
305377371
305377373
305377375
305377377
305377379
305377381
305377385
305377387
305377389
305377391
305377393
305377395
305377399
305377401
305377405
305377407
305377409
305377411
305377413
305377415
305377417
305377419
305377421
305377423
305377425
305377427
305377429
305377431
305377433
305377435
305377437
305377439
305377441
305377443
305377445
305377447
305377449
305377451
305377453
305377455
305377457
305377459
305377461
305377463
305377465
305377467
305377469
305377471
305377475
305377477
305377479
305377481
305377483
305377485
305377487
305377489
305377493
305377495
305377501
305377503
305377507
305377509
305377513
305377515
305377517
305377523
305377525
305377527
305377529
305377531
305377533
305377539
305377541
305377543
305377547
305377551
305377553
305377555
305377557
305377559
305377561
305377563
305377565
305377567
305377569
305377571
305377573
305377575
305377577
305377579
305377581
305377583
305377585
305377587
305377589
305377591
305377597
305377599
305377601
305377605
305377607
305377609
305377611
305377613
305377615
305377617
305377619
305377621
305377623
305377625
305377631
305377633
305377637
305377639
305377641
305377643
305377645
305377649
305377651
305377653
305377655
305377657
305377659
305377661
305381057
305381059
305381061
305381063
305381065
305381067
305381069
305381071
305381075
305381077
305381081
305381083
305381085
305381087
305381089
305381091
305381093
305381095
305381097
305381099
305381101
305381105
305381107
305381109
305381111
305381113
305381115
305381117
305381119
305381121
305381123
305381127
305381129
305381131
305381133
305381135
305381137
305381139
305381143
305381147
305381149
305381151
305381153
305381159
305381161
305381163
305381167
305381169
305381173
305381175
305381177
305381179
305381181
305381183
305381185
305381187
305381189
305381193
305381199
305381201
305381203
305381205
305381207
305381209
305381211
305381215
305381217
305381219
305381221
305381223
305381225
305381227
305381229
305381231
305381233
305381235
305381237
305381241
305381243
305381245
305381247
305381249
305381253
305381255
305381257
305381259
305381261
305381267
305381271
305381273
305381275
305381281
305381283
305381285
305381287
305381289
305381291
305381293
305381295
305381297
305381299
305381301
305381303
305381305
305381307
305381309
305381311
305381313
305381315
305381321
305381323
305381325
305381327
305381329
305381331
305381333
305381335
305381337
305381339
305381341
305381345
305381347
305381349
305381351
305381353
305381355
305381357
305381359
305381361
305381363
305381365
305381367
305381369
305381371
305381373
305381375
305381377
305381379
305381381
305381383
305381385
305381387
305381389
305381391
305381393
305381395
305381397
305381399
305381401
305381403
305381405
305381407
305381409
305381411
305381413
305381415
305381417
305381419
305381421
305381423
305381425
305381427
305381429
305381431
305381433
305381435
305381437
305381439
305381441
305381443
305387472
305410815
305415350
305431058
305431060
305431062
305431064
305431066
305431068
305431070
305431072
305431076
305431078
305431080
305431082
305431084
305431086
305431088
305431092
305431094
305431096
305431098
305431100
305431104
305431106
305431108
305431110
305431112
305431116
305431118
305431120
305431122
305431128
305431130
305431132
305431134
305431138
305431140
305431142
305431144
305431146
305431148
305431150
305431154
305431156
305431158
305431160
305431162
305431164
305431166
305431168
305431176
305431178
305431182
305431184
305431186
305431188
305431192
305431194
305431196
305431198
305431200
305431202
305431204
305431206
305431208
305431212
305431214
305431218
3055440388
3055440390
3055440392
3055440394
3055440396
3055440398
3055440400
3055440402
3055440404
3055440406
3055440408
3055440410
3055440412
3055440414
3055440416
3055440418
3055440420
3055440422
3055440424
3055440426
3055440428
3055440430
3055440432
3055440434
3055715748
3055842691
3055923146
3055923152
3055923154
3055979543
3056214989
3056246798
3056246800
3056246804
3056246806
3056246808
3056246810
3056246812
3056246814
3056246818
3056246820
3056246822
3056246824
3056246828
305632946
305632948
305632950
305632954
305632956
305632960
305632962
305632966
305632968
305632970
305632974
305632976
305632980
305632982
305632984
305633018
3056384112
3056384114
3056384130
305654651
305654693
305654707
305654721
305654735
305654749
305654763
305654777
305654791
305654805
305654819
305654833
305654847
305654861
305654875
305654889
305654917
305654931
305654945
305654959
305654973
305654987
305655015
305655029
305655043
305655099
305655113
305655127
305655141
305655155
305655169
305655183
305655197
305655225
305655239
305655253
305655267
305655281
305655295
305655309
305655323
305655337
305655365
305655379
305655393
305655421
305655435
305655449
305655463
305655477
305655491
305655505
305655533
305655547
305655561
305655575
305655589
305655603
305655631
305655645
305655673
305655687
305655715
305655729
305655743
305655757
305655771
305655785
305655813
305655827
305655841
305655855
305655869
305655883
305655897
305655911
305655925
305655953
305655967
305655981
305655995
305656009
305656023
305656037
305656051
305656065
305656079
305656107
305656121
305656135
305656149
305656163
305656177
305656191
305656205
305656247
305656275
305656289
305656317
305656331
305656345
305656359
305656373
305656387
305656415
305656429
305656443
305656457
305656471
305656485
305656499
305656513
305656541
305656555
305656569
305656583
305656597
305656611
305656639
305656653
305656667
305656681
305656695
305656709
305656723
305656751
305656765
305656779
305656793
305656821
305656849
305656863
305656891
305656905
305656919
305656933
305656947
305656961
305656989
305657003
305657017
305657031
305657045
305657087
305657101
305657115
305657129
305657171
305657185
305657199
305657213
305657227
305657241
305657255
305657269
305657283
305657297
305657311
305657325
305657353
305657381
305657395
305657409
305657423
305657451
305657465
305657479
305657493
305657507
305657535
305657549
305657563
305657577
305657591
305657605
305657619
305657647
305657701
305657703
305657705
305657707
305657709
305657711
305657713
305657715
305657717
305657719
305657721
305657725
305657727
305657729
305657731
305657733
305657737
305657741
305657743
305657745
305657747
305657749
305657751
305657753
305657755
305657757
305657759
305657761
305657763
305657765
305657767
305662066
305662068
305662072
305662074
305662076
305662078
305662080
305662082
305662086
305662088
305662090
305662092
305662094
305662096
305662098
305662100
305662102
305662104
305662106
305662110
305662112
305662116
305662118
305662122
305662124
305662126
305662130
305662134
305662136
305662138
305662140
305662142
305662144
305662148
305662150
305662152
305662154
305662158
305662160
305662162
305662164
305662168
305662172
305662174
305662176
305662178
305662180
305662182
305662184
305662186
305662192
305662194
305662196
305662200
305662202
305662208
305662210
305662216
305662218
305662220
305662222
305662226
305662228
305662230
305662234
305662236
305662240
305662242
305662244
305662246
305662248
305662250
305662252
305662262
305662264
305662266
305662268
305662270
305662274
305662276
305662278
305662282
305662284
305662286
3056755440
3056757993
3056854351
3056882301
3056882311
3056882317
3056882319
3056882335
3056882337
305689850
305689852
305689854
305689856
305689858
305689860
305689862
305689864
305689866
305689868
305689870
305689872
305689874
305689876
305689878
305689880
305689882
305689884
305689886
305689888
305689890
305689892
305689894
305689896
305689898
305689900
305689902
305689904
305689906
305689908
305689910
305689912
305689914
305689916
305689918
305689920
305689922
305689924
305689926
305689928
305689930
305689932
305689934
305689936
305689938
305689940
305689942
305689944
305689946
305689948
305689950
305689952
305689954
305689956
305689958
305689960
305689962
305689964
305689966
305689968
305689970
305689972
305689974
305689976
305689978
305689980
305689982
305690929
305690935
305690941
305690947
305690950
305690953
305690959
305690965
305690971
305690974
305690977
305690980
305690986
305694612
305694678
305694818
305694824
305694856
305694858
305694862
305694864
305694866
305694868
305694874
305694878
305694880
305694884
305694886
305694888
305694890
305694892
305694902
305694904
305694906
305694908
305694910
305694912
305694914
305694916
305694918
305694924
305694926
305694928
305694930
305694932
305694934
305694936
305694938
305694940
305694942
305694944
305694946
305694948
305694950
305694952
305694954
305694956
305694958
305694960
305694962
305694964
305694966
305694968
305694970
305694974
305694976
305694978
305694980
305694982
305694984
305694986
305694988
305694990
305694992
305694996
305694998
305695002
305695006
305695008
305695010
305695012
305695014
305695016
305695714
305695716
305695806
305695808
3056958324
305695848
305696953
3056985199
3057019621
3057019625
3057019632
3057019637
3057019640
3057019646
3057019651
3057019654
3057019667
3057019673
3057019677
3057019680
3057019681
3057019687
3057019693
3057019695
3057019703
3057019705
3057019718
3057019722
3057019724
3057019725
3057019727
3057019728
3057019729
3057019737
3057019742
3057019745
3057019750
3057019760
3057019767
3057019787
3057019792
3057019794
3057019795
3057019796
3057019803
3057019804
3057019806
3057019808
3057019809
3057019813
3057019814
3057019821
3057019826
3057019828
3057019832
3057019833
3057019836
3057019837
3057019847
3057019850
3057019852
3057019854
3057022731
3057022734
3057022735
3057022742
3057022747
3057022748
3057022751
3057022752
3057022758
3057022759
3057022760
3057022762
3057022778
3057022796
3057022797
3057022798
3057022808
3057022813
3057022815
3057022817
3057022821
3057022825
3057022826
3057022830
3057022834
3057022843
3057022844
3057022847
3057022848
3057022853
3057022854
3057022860
3057022869
3057022876
3057022880
3057022883
3057022892
3057022896
3057022900
3057022907
3057022909
3057022911
3057022918
3057022923
3057022926
3057022927
3057022929
3057022937
3057022941
3057022942
3057026669
3057033241
3057045449
3057048831
3057070354
3057071027
3057071261
3057074899
3057917570
3057917618
3057917626
3057917628
3057917630
3057917632
3057958650
3057965931
3058045152
3058143893
3058143927
3058143942
3058160890
3058161488
3058166149
3058180315
3058192367
3058304489
3058304491
3058304503
3058304511
3058304519
3058304531
3058304537
3058344954
3058386709
3058417226
305861120
305861122
3058944496
3058944510
3058944514
3058944516
3058944542
3058944546
3058944556
3058944558
3058944562
3058944568
3058944594
3058944602
3058944608
3058944626
3058944648
3058944664
3058944672
3058944674
3058944676
3059491970
3059492026
3059492054
3059492124
3059492138
3059492166
3059492180
3059492320
3059492348
3059492558
3059492572
3059492600
3059492642
3059492656
3059492796
3059658756
3059681347
3059746981
3059763273
3059802986
306035064
306035066
306035068
3061305385
3061385549
3061385551
3061385607
3061385609
3061385617
3061385623
3061385625
3061385629
3061385655
3061385659
3061385665
3061385667
3061385687
3061385693
3061385699
3061385715
3061386678
3061386720
3061386748
3061386762
3061386860
3061386874
3061386944
3061387112
3061387126
3061387154
3061387238
3061387252
3061387266
3061387350
3061387392
3061387406
3061387462
3061387476
3061387532
3061387644
3061387728
3061387756
3061388036
3061388078
3061388162
3061388176
3061388190
3061388260
3061388274
3061388386
3061388442
3061388540
3061388554
3061388652
3061388666
3061388722
3061388834
3061388848
3061388946
3061388974
3061389240
3061389324
3061389352
3061389380
3061389436
3061389478
3061389506
3061389674
3061389884
3061389996
3061390024
3061390094
3061390122
3061390164
3061390178
3061390276
3061390332
3061748814
3061992253
3061992269
3061992277
3061992279
3061992289
3061992631
3061992658
3062027518
3062028070
3062040315
3062220876
3062247721
3062257561
3062257562
3062257746
3062274951
3062283108
3062308475
3062447400
3062447402
3062447404
3062447406
3062447408
3062447410
3062447412
3062447414
3062447416
3062447421
3062447435
3062447437
3062447451
3062447453
3062447477
3062447481
3062447485
3062447491
3062824226
3062824228
3062824236
3062824240
3062824242
3062824248
3062832756
3062832766
3062832770
3062832772
3062832774
3062832778
3062832780
3062832784
3062832786
3062962448
3062962462
3062962546
3062962742
3062962952
3062963162
3062965370
3062965372
3063054856
3063054860
3063054862
3063068883
3063283056
3063300492
3063339328
3063339330
3063428110
3063705194
3063832774
3063832776
3063832778
3063832780
3063893955
3063893961
3064213353
3064234174
3064234177
3064248488
3064292963
3064394466
3064399740
3064674071
3064703026
3064705790
306485876
306485897
306485899
306485901
306485903
306485905
306485907
306485909
306485911
306486227
306486232
306486237
306486242
306486247
306486252
306486257
306486262
306486282
306486287
306486292
306486297
306486302
306486307
306486312
306486317
306486322
306486327
306486337
306486347
306486352
306486362
306486367
306486372
306486377
306486382
306486387
306486392
306486397
306486402
306486412
306486417
306486422
306486427
306486432
306486437
306486442
306486447
306486452
306486457
306486462
306486467
306486472
306486477
306486482
306486487
306486492
306486497
306486502
306486507
306486512
306486517
306486522
306486527
306486532
306486537
306486542
306486547
306486552
306486557
306486562
306486567
306486572
306486577
306486582
306486587
306486602
306486612
306486617
306486622
306486632
306486652
306486672
306486677
306486682
306486692
306486707
306486717
306486722
306486727
306486732
306486737
306486742
306486747
306486767
306486772
306486777
306486782
306486787
306486792
306486797
306486812
306486832
306486837
306486842
306486847
306486852
306489631
306489635
306489637
306489639
306489641
306489643
306489645
306489647
306489649
306489651
306489653
306489655
306489657
306489659
306489661
306489663
306490528
306490530
306490532
306490565
306490622
306490636
306490650
306490678
306490692
306490706
306490720
306490734
306490748
306490776
306493515
306493519
306493521
306493523
306493525
306493527
306493529
306493535
306493537
306493541
306493543
306493545
306493547
306493549
306493553
306493555
306493557
306493559
306493561
306493563
306493567
306493569
306493571
306493573
306493575
306493577
306493579
306493581
306493583
306493585
306493587
306493589
306493591
306493593
306493595
306493597
306493599
306493601
306493603
306493605
306493609
306493611
306493613
306493615
306493617
306493621
306493623
306493625
306493627
306493629
306493631
306493633
306493635
306493637
306493639
306493641
306493643
306493645
306493647
306493649
306493651
306493653
306493655
306493657
306493659
306493661
306493663
306493665
306493667
306594002
306594004
3067952271
3067956060
3067962660
3067982029
3068004855
3068007977
3068026036
3068026539
3068217804
3068287164
3068299033
306847610
306847614
306847618
306847620
306847622
306847624
306849331
306849333
306849337
306849339
306849343
3068913588
3068960118
3068960120
3069007769
3069010979
306976269
306976283
306976297
306976311
306976339
306976353
306976367
306976381
306976395
306976423
306976465
306976479
306976493
306976507
306976521
306976535
306976549
306976563
306976577
306976605
306976619
306976633
306976675
306976689
306976703
306976731
306976745
306976759
306976773
306976787
306976801
306976829
306976843
306976871
306976885
306976899
306976927
306976941
306976969
306976983
306976997
306977011
306977025
306977053
306977067
306977095
306977123
306977137
306977151
306977165
306977179
306977193
306977207
306977221
306977249
306977267
306977281
306977295
306977309
306977351
306977365
306977379
306977393
306977407
306977421
306977435
306977449
306977463
306977477
306977592
306977606
306991409
306991411
306991413
306991415
306991417
306991419
306991421
306992898
306992900
306992902
306992904
306992906
306992908
306992910
306992912
306992914
306992916
306992918
306992920
306992922
306992924
306992926
306992928
306992930
306992932
306992934
306992936
306992938
306992940
306992942
306992944
306992946
306992948
306992950
306992952
306992954
306992956
306992958
306992960
306992962
306992964
306992966
306992968
306992978
306992980
306992982
306992984
306992986
306992988
306992990
306992992
306992994
306992996
306992998
306993000
306993002
306993004
306993006
306993008
306993018
306993020
306993022
306993024
306993026
306993028
306993030
306993032
306993034
306993036
306993038
306993040
306993042
306993044
306993048
306993050
306993052
306993054
306993056
306993058
306993060
306993062
306993064
306993066
306993068
306993070
306993082
306993084
306993086
306993088
306993195
306993197
306993199
306993201
306993203
306993205
306993207
306993213
306993227
306993241
306993247
306993249
306993251
306993261
306993263
306993265
306993267
306993269
306993271
306993273
306993275
306993277
306993279
306993281
306993283
306993285
306993287
306993289
306993291
306993293
306993295
306993297
306993299
306993301
306993303
306993305
306993307
306993309
306993311
306993313
306993315
306993317
306993319
306993321
306993323
306993325
306993327
306993329
306993331
306993333
306993335
306993337
306993339
306993341
306993343
306993345
306993347
306993349
306993351
306993353
306993355
306993357
306993359
306993361
306993363
306993365
306993367
306993369
306993375
306993399
306993405
306993407
306993409
306993433
306993439
306993441
306993447
306993449
306993451
306993453
306993455
306993457
306993459
306993461
306993463
306993465
306993467
306993469
306993471
306993473
306993475
306993477
306993479
306993481
306993483
306993485
306993487
306993489
306993491
306993493
306993495
306993497
306993499
306993501
306993503
306993505
306993507
306993509
306993511
306993513
306993515
306993517
306993519
306993521
306993523
306993525
306993527
306993529
306993531
306993533
306993535
306995677
306995691
306995705
306995719
306995733
306995747
307082412
307082414
307082416
307082418
307082420
307082424
307082426
307082430
307082432
307082436
307082440
307082442
307082444
307082446
307082448
307082450
307082452
307082454
307082456
307082457
307082459
307082461
307082467
307090460
307090462
307090464
307090466
307090468
307090470
307090472
307090474
307090476
307090478
307090482
307090484
307090486
307090488
307090490
307090492
307090494
307090496
307090498
307090500
307090502
307090504
307090506
307090508
307090510
307090512
307090516
307090518
307090520
307090522
307090524
307090526
307090528
307090532
307090534
307090536
307090538
307090540
307090542
307090544
307090546
307090548
307090550
307090552
307090554
307090556
307090558
307090560
307090562
307090564
307090566
307090568
307090570
307090572
307090574
307090576
307090578
307090580
307090582
307090584
307090588
307090590
307090594
307090596
307090600
307090602
307090606
307090608
307090610
307090612
307090614
307090616
307090618
307090624
307090628
307090630
307090632
307090634
307090642
307090644
307090646
307090648
307090650
307090652
307090654
307090656
307090658
307090660
307090662
307090664
307090666
307090668
307090670
307090676
307090678
307090680
307090682
307090684
307090686
307090688
307090690
307090692
307090696
307090698
307090700
307090702
307090704
307090706
307090708
307090712
307090714
307090716
307090718
307090720
307090722
307090724
307090726
307090728
307090730
307090732
307090734
307090736
307090738
307090740
307090742
307090744
307090746
307090748
307090750
307133844
307135482
307135496
307135510
307135524
307135538
307135552
307135566
307135580
307135594
307135608
307135636
307135650
307135664
307135718
307135720
307135722
307135724
307135726
307135730
307135732
307141161
307141163
307141165
307141167
307141169
307141171
307141173
307141175
307141177
307141179
307141181
307141183
307141185
307141187
307141189
307141191
307141195
307141197
307141255
307147668
307147672
307147674
307147676
307147678
307280841
307280855
307280869
307280883
307280897
307280911
307280953
307280967
307280981
307280995
307281051
307281065
307281079
307281093
307281107
307281121
307281135
307281149
307281163
307281177
307281191
307281205
307281261
307281275
307281289
307281303
307281345
307281359
307281373
307281387
307281401
307281415
307281429
307281443
307281457
307281471
307281485
307281499
307281513
307281527
307281541
307281597
307281611
307281625
307281639
307281653
307335088
307335090
307335092
307335094
307335096
307335098
307335100
307335102
307335104
307335106
307335108
307335110
307335112
307335114
307335116
307335118
307335122
307335126
307335128
307335132
307335134
307335136
307335138
307335140
307335142
307335144
307335146
307335148
307335150
307335152
307335154
307335156
307335158
307335160
307335162
307335164
307335166
307335168
307335170
307341740
307341742
307341802
307341804
307341806
307341808
307341810
307341812
307341814
307341816
307341818
307341820
307341824
307341826
307341828
307341830
307341832
307341834
307341836
307341838
307341840
307341842
307341844
307341846
307341848
307341850
307341852
307341856
307341858
307341860
307341862
307341864
307341866
307341868
307341870
307341872
307341874
307341876
307341878
307341880
307341882
307341886
307341888
307341890
307341892
307341894
307341896
307341898
307341900
307341902
307341904
307341906
307341908
307341912
307341918
307341920
307341922
307341926
307341928
307341930
307341932
307341934
307341936
307341940
307341944
307341946
307341948
307341950
307341952
307341954
307341956
307341958
307341960
307341962
307341964
307341966
307341968
307341970
307341972
307341974
307341976
307341980
307341982
307341984
307341986
307341988
307341990
307341992
307341994
307341996
307341998
307342000
307342002
307342004
307342006
307342010
307342012
307342014
307342016
307342018
307342020
307342024
307342026
307342028
307342030
307342034
307342036
307342038
307342042
307342044
307342048
307342050
307342052
307342054
307342056
307342058
307342060
307342062
307342064
307342066
307342068
307342070
307342072
307342076
307342078
307342080
307342082
307342084
307342086
307342088
307342090
307342092
307342094
307342096
307342098
307342102
307342104
307342106
307342108
307342112
307342114
307342116
307342126
307342128
307342130
307342132
307342134
307342136
307342138
307342140
307342142
307342144
307342146
307342148
307342150
307342152
307342154
307342156
307342158
307342160
307342162
307342164
307342166
307342170
307342174
307342176
307342178
307342180
307342182
307342184
307342188
307342190
307342192
307342194
307342196
307342198
307342200
307342202
307342206
307342208
307342210
307342212
307342214
307342216
307342218
307342220
307342222
307342224
307342226
307342228
307342230
307342232
307342234
307342236
307342238
307342240
307342242
307342244
307342246
307342248
307342250
307342252
307342254
307342256
307342258
307342260
307342262
307342266
307342268
307342270
307342272
307342274
307342278
307342280
307342282
307342284
307342286
307342288
307342290
307342292
307342294
307342296
307342298
307342300
307342302
307342304
307342306
307342308
307342310
307342312
307342314
307342316
307342326
307342328
307342330
307342332
307342334
307342336
307342338
307342340
307342342
307342344
307342348
307342350
307342358
307342360
307342370
307342374
307342376
307342378
307342380
307342382
307342384
307342386
307342388
307342390
307342392
307342394
307342396
307342398
307342400
307342402
307342404
307342408
307342410
307342412
307342414
307342416
307342418
307342420
307342424
307342426
307342430
307342432
307342434
307342436
307342438
307342440
307342442
307342444
307342446
307342448
307342450
307342452
307342454
307342456
307342458
307342460
307342462
307342464
307342466
307342476
307342478
307342482
307342484
307342488
307342490
307342492
307342496
307342498
307342500
307342502
307342506
307342508
307342510
307342512
307342514
307342516
307342518
307342520
307342522
307342524
307342526
307342528
307342532
307342534
307342536
307342538
307342540
307342546
307342548
307342550
307342552
307342554
307342558
307342560
307342562
307342564
307342566
307342568
307342570
307342572
307342574
307342576
307342578
307342580
307342582
307342584
307342586
307342588
307342590
307342592
307342594
307342596
307342598
307342600
307342602
307342604
307342606
307342608
307342610
307342612
307342614
307342616
307342618
307342638
307342640
307342642
307342644
307342646
307342648
307342652
307342654
307342656
307342658
307342662
307342664
307342666
307342668
307342670
307342672
307342674
307342676
307342678
307342680
307342682
307342684
307376980
307376982
307376984
307376986
307376988
307377122
307377125
307377128
307377131
307377161
307377164
307377167
307377170
307377173
307377176
307377179
307593417
307593419
307593421
307593425
307593427
307593429
307593431
307593433
307593435
307598079
307598081
307598083
307604383
307604385
307604387
307604389
307604391
307604393
307604395
307604397
307604399
307604401
307604405
307604407
307604409
307604415
307604417
307604419
307604421
307604423
307604425
307604427
307604429
307604431
307604433
307604435
307604437
307604439
307604441
307604443
307604445
307604447
307604451
307604453
307604455
307604457
307604459
307604461
307604463
307604465
307604467
307604469
307604517
307604519
307604521
307604523
307604525
307604527
307604529
307604531
307604535
307604537
307604539
307604541
307604543
307604545
307604547
307604549
307604553
307604555
307604557
307604559
307604561
307604563
307604565
307604571
307604573
307604575
307604577
307604579
307604581
307604587
307604589
307604591
307604593
307604595
307604597
307604599
307604601
307604603
307604605
307639801
307639803
307639805
307639807
307639809
307639811
307639813
307639816
307639818
307639820
307639822
307639824
307639826
307639828
307639830
307639832
307639836
307639838
307639840
307639842
307639844
307639846
307639848
307639850
307639852
307639854
307639856
307639858
307639860
307639862
307639864
307639866
307639874
307639876
307639878
307639882
307639884
307639886
307639888
307639890
307639892
307639894
307639896
307639898
307639900
307639904
307639906
307639908
307639910
307639912
307639914
307695336
307695350
307695364
307695378
307695392
307695406
307695443
307695471
307695513
307695527
307695541
307697156
307697158
307697160
307697162
307697164
307697166
307697168
307697170
307697172
307697174
307697176
307697178
307697180
307697184
307697186
307697188
307697190
307697192
307697194
307715381
307715383
307715385
307715387
307715389
307715391
307715395
307715407
307715409
307715411
307715413
307715415
307715417
307715419
307715421
307715423
307715425
307715427
307715429
307715431
307715433
307715435
307715437
307715439
307715441
307715443
307715445
307715447
307715449
307715451
307715453
307715455
307715457
307715459
307715461
307715463
307715465
307715467
307715471
307715473
307715475
307715477
307715479
307715481
307715483
307715485
307715495
307715497
307715499
307715501
307715503
307715505
307715507
307715509
307715511
307715513
307715515
307715519
307715521
307715523
307715525
307715527
307715529
307715531
307715533
307715535
307715537
307715539
307715543
307715545
307715547
307715549
307715551
307715553
307715555
307715557
307715561
307715563
307715567
307715569
307715571
307715573
307715575
307715577
307715579
307715581
307715583
307715585
307715587
307715589
307715591
307715593
307715595
307715597
307715599
307715601
307715603
307715605
307715607
307715609
307715611
307715613
307715617
307715619
307715621
307715623
307715625
307715627
307715629
307715631
307715633
307715635
307715637
307715639
307715641
307715643
307715645
307715647
307715649
307715651
307715653
307715655
307715657
307715659
307715663
307715669
307715679
307715774
307715776
307715778
307715786
307715788
307715790
307715792
307715794
307715796
307715804
307715806
307715810
307715814
307715816
307715818
307715820
307715822
307715824
307715828
307715830
307715834
307715836
307715838
307715840
307715842
307715844
307715846
307715848
307715850
307715852
307715854
307715856
307715860
307715862
307715866
307715868
307715870
307715876
307715878
307715880
307715882
307715884
307715886
307715888
307715890
307715892
307715894
307715896
307715898
307715902
307715904
307715906
307816578
307816580
307816582
307816584
307816586
307816588
307816590
307816592
307816594
307816596
307816598
307816600
307816602
307816604
307816606
307816608
307816610
307816616
307816618
307816620
307816624
307816628
307816630
307816632
307816634
307816636
307816638
307816640
307816642
307816644
307816650
307816652
307827525
307827527
307827529
307827531
307827533
307829210
307829212
307829214
307829216
307829218
307829220
307829222
307829224
307829226
307829228
307829230
307829232
307829234
307829236
307950704
308053981
308053983
308053987
308053989
308053991
308053993
308053997
308053999
308054001
308054003
308054005
308054007
308054009
308054011
308054086
308054088
308156149
308156151
308156153
308156155
308156157
308156159
308156161
308156163
308156167
308156169
308156171
308156173
308156175
308156177
308156181
308156185
308156189
308156193
308156195
308156197
308157581
308157582
308157583
308157585
308157586
308157587
308157588
308157590
308170787
308170789
308170791
308170795
308170797
308170799
308170801
308170803
308170805
308170807
308170809
308170811
308170813
308170815
308170817
308170819
308170821
308170823
308170825
308170827
308170829
308170831
308170833
308170835
308170837
308170839
308170841
308170843
308170845
308170847
308170849
308170851
308170853
308170855
308170857
308170859
308170861
308170863
308170865
308170867
308170869
308170871
308170873
308170875
308170877
308170879
308170881
308170883
308170885
308170887
308170889
308170891
308170893
308170895
308170897
308170899
308170901
308170903
308170909
308170913
308170915
308170917
308170919
308170921
308170923
308171095
308171101
308171103
308171105
308171107
308171109
308171117
308171121
308171123
308171125
308171127
308171129
308171131
308171133
308171135
308171137
308171139
308171141
308171143
308171145
308171147
308171149
308171151
308171153
308171155
308194712
308194726
308194740
308194754
308194768
308194796
308194810
308194824
308194838
308194852
308194866
308194894
308206849
308206863
308206877
308206891
308206905
308206919
308207258
308207260
308207266
308207268
308207270
308207272
308207274
308207278
308207280
308207282
308207284
308207286
308207288
308207290
308207294
308207296
308207298
308207300
308207302
308207304
308207308
308207310
308207312
308207314
308207316
308207318
308207320
308207322
308207324
308207326
308207328
308207330
308207332
308207334
308207336
308207338
308207342
308207344
308207346
308207348
308207352
308207354
308207356
308207360
308207362
308207364
308207366
308207368
308207370
308207372
308207374
308207376
308207378
308207380
308207382
308207384
308207386
308207388
308207390
308207392
308207394
308207398
308207400
308207402
308207404
308207406
308207408
308207410
308207412
308207414
308207416
308207418
308207420
308207422
308207424
308207430
308207432
308207434
308207438
308207440
308207442
308207444
308207446
308207448
308207454
308207456
308207458
308207460
308207462
308207464
308207466
308207468
308207470
308207472
308207474
308207476
308207478
308207480
308207482
308207484
308207486
308207488
308207490
308207492
308207494
308207496
308207498
308207500
308207502
308207504
308207506
308207508
308207510
308207512
308207514
308207518
308207520
308207522
308207524
308207526
308207528
308207530
308207532
308207534
308207536
308207538
308207542
308207544
308207548
308207550
308207552
308207554
308207556
308207558
308207560
308207562
308207564
308207566
308207568
308207570
308207572
308207574
308207576
308207578
308207580
308207582
308207584
308207586
308207592
308207594
308207596
308207598
308207600
308207606
308207608
308207612
308207614
308207616
308207620
308207622
308207628
308207630
308207632
308207634
308207636
308207638
308207640
308207642
308207644
308207646
308207648
308207650
308207652
308207654
308207656
308207658
308207660
308224214
308224220
308224232
308224244
308224250
308224256
308224262
308224268
308224280
308224286
308224292
308224298
308224304
308224310
308224316
308224322
308224328
308224334
308224340
308224346
308224352
308224358
308224364
308224370
308224376
308224382
308224388
308224406
308224412
308224424
308224430
308224436
308224454
308224466
308224472
308224478
308224484
308224490
308224496
308224502
308224514
308224520
308224526
308224532
308224538
308224544
308224550
308224568
308224574
308224580
308224586
308224592
308224598
308224604
308224616
308224622
308224628
308224634
308224640
308224646
308224652
308224658
308224664
308224670
308224676
308224682
308224688
308224694
308224699
308224705
308224711
308224723
308224729
308224740
308224746
308224752
308224758
308224764
308224770
308224782
308224788
308224794
308224800
308224806
308224823
308224829
308224835
308224841
308230165
308230167
308230169
308230171
308230173
308230175
308230177
308230179
308230181
308230187
308230189
308230191
308230193
308230195
308230197
308230199
308230201
308230203
308270030
308270032
308270034
308270036
308270038
308270040
308270042
308270044
308270046
308270048
308270050
308270052
308270054
308270056
308270060
308270062
308270064
308270066
308277987
308321066
308321067
308321068
308321071
308321072
308321073
308321074
308321075
308321633
308321774
308322100
308322118
308322148
308322240
308322330
308322532
308322584
308323236
308323260
308323270
308323308
308323364
308323511
308324074
308324087
308324261
308324400
308387581
308435771
308435773
308445309
308445315
308445317
308445319
308445323
308445325
308445327
308445331
308445333
308522836
308522837
308522838
308522839
308522840
308522841
308522842
308522844
308522845
308522846
308522847
308522848
308522852
308522853
308522854
308522855
308522856
308522857
308522858
308522859
308522860
308522872
308523859
308523861
308523865
30864
308745734
308745748
308745762
308745790
308745804
308746118
308746132
308746146
308746160
308746174
308746188
308746202
308746230
308746244
308746258
308746272
308746286
308746328
308746342
308746356
308746370
308746384
308746398
308746412
308746426
308746440
308746454
308746468
308746482
309252965
309253700
309253702
309253704
309253706
309253708
309253710
309253712
309253716
309253718
309253720
309253722
309253724
309274641
309274643
309274644
309274645
309274646
309274647
309274648
309274649
309320879
309320881
309320883
309320885
309320887
309320889
309320891
309320893
309320895
309320899
309320907
309320909
309320911
309320913
309320915
309320917
309320919
309320921
309320923
309320925
309320927
309320929
309320931
309320933
309320935
309320937
309320941
309320943
309320945
309320947
309320949
309320951
309320953
309320955
309320957
309320961
309320965
309320967
309320969
309320971
309320973
309320975
309320977
309320979
309320981
309320983
309320985
309320987
309320989
309320991
309320993
309320995
309320997
309320999
309321001
309321003
309321005
309321007
309321009
309321011
309321013
309321015
309321017
309321019
309321021
309321025
309321027
309321029
309321031
309321033
309321035
309321037
309321039
309321041
309321045
309321049
309321051
309321053
309321055
309321057
309321059
309321065
309321067
309321069
309321073
309321085
309321087
309321089
309321091
309321093
309321095
309321097
309321099
309321101
309321107
309321109
309321111
309321113
309321115
309321117
309321119
309321121
309321123
309321125
309321127
309321129
309321133
309321135
309321139
309321141
309321143
309321145
309321147
309321149
309321151
309321153
309321159
309321161
309321163
309321165
309321167
309321169
309321171
309321173
309321175
309321177
309321179
309321181
309321183
309321185
309321187
309321189
309321191
309321193
309321195
309321199
309321201
309321203
309321205
309321207
309321209
309321211
309321213
309321215
309321217
309321219
309321221
309321225
309321227
309321229
309321231
309321233
309321235
309321237
309321239
309321241
309321243
309321583
309323386
309323390
309323394
309323396
3093325
3093487
3093489
3093491
3093493
3093495
3093497
3093499
3093503
3093505
3093507
3093509
3093511
3093513
3093515
3093517
3093521
3093523
3093525
3093527
3093529
3093535
3093539
3093549
3093559
3093561
3093563
3093565
3093567
3093569
3093571
3093573
3093575
3093577
3093579
3093583
309399252
309399266
309400047
309400061
309400089
309400103
309400117
309400131
309400145
309400159
309400187
309400201
30959401
309751916
309751930
309751944
309751958
309751972
309751986
309752000
309752014
309752028
309752042
309752056
309752070
309752084
309752098
309752112
309752140
309752154
309752182
309752196
309752210
309752224
309752238
309752252
309752266
309752280
309752294
309752308
309752336
309752364
309752378
309752392
309752406
309752420
309752434
309752448
309752462
309752476
309752490
309752504
309752518
309752532
309756199
309756201
309756203
309756205
309756207
309756209
309756211
309756213
309756215
309756217
309756221
309756223
309756225
309756227
309774341
309774343
309774345
309774347
309774349
309774351
309774353
309774355
309774357
309774359
309774361
309774363
309774365
309774369
309774371
309774373
309774375
30984407
309952863
309952865
309952869
309952871
309952873
309952875
309952877
309952879
309952881
309952883
309952885
309952887
309952889
309952891
309952893
309952895
309952899
309952901
309952903
309952905
309952907
309952909
309952911
309952913
309952915
309952917
309952919
309952921
309952923
309952925
309952927
309952929
309952931
309952933
309952935
309952937
309952939
309952941
309952945
310619338
310619352
310619483
310686542
310686546
310686548
310686550
310686556
310686558
310686560
310686562
310686564
310686570
310686572
310686574
310686576
310686578
310687202
310687204
310687206
310687208
310687210
310687212
310687214
310687220
310687222
310687224
310687226
310687230
310687236
310687238
310687240
310690118
310690120
310690122
310690124
310690126
310690130
310690132
310690138
310690140
310690142
310690144
310690146
310690148
310690150
310690152
310690154
310690156
310690160
310690162
310690164
310690166
310690168
310691318
310691360
310691374
310692656
310693170
310693298
310693464
310693480
310693494
310693508
310693719
310693721
310693723
310693725
310693727
310693729
310693731
310693735
310693737
310693741
310693743
310693745
310704974
310704988
310751921
310751923
310751925
310751927
310751929
310751931
310751933
310751935
310751937
310751939
310751941
310751943
310751945
310751947
310751949
310751951
310751953
310751955
310751957
310769466
310769469
310769478
310769481
310769484
310769487
310769490
310769493
310776031
310776073
310776087
310776101
310776115
310776143
310776157
310776185
310776199
310776213
310776227
310776241
310776255
310776269
310776283
310776311
310776325
310776367
310776381
310776423
310776437
310776451
310776465
310776493
310776507
310776521
310776535
310776549
310776563
310776577
310776605
310776633
310776647
310776661
310776675
310776689
310776703
310776717
310776731
310776745
310776787
310776801
310776815
310776829
310776857
310776885
310776899
310776941
310776955
310776969
310776997
310777011
310777025
310777039
310777053
310777067
310777081
310777095
310777109
310777123
310777137
310777151
310777165
310777179
310777193
310777207
310777221
310777235
310777249
310777263
310777277
310777291
310777305
310777319
310777333
310777347
310777361
310777375
310777389
310777403
310777417
310777431
310777445
310777459
310777473
310777487
310777501
310777529
310777543
310788660
310788747
310788749
310788753
310788755
310788757
310788759
310788761
310788763
310788767
310788769
310788771
310788773
310788775
310788777
310788779
310788783
310788785
310788787
310788789
310788791
310788793
310788795
310788797
310788801
310788803
310788805
310788807
310788811
310788813
310788815
310788819
310788821
310788823
310788825
310788829
310788831
310788833
310788837
310792645
310792647
310792649
310792651
310792655
310792657
310792659
310792661
310792665
310792667
310792669
310792671
310792673
310792675
310792677
310792679
310792681
310792683
310792685
310792687
310792689
310792693
310792697
310792699
310792701
310792703
310792707
310792709
310802000
310802004
310802008
310802010
310802012
310802014
310802016
310877523
310877525
310877529
310877533
310877535
310877537
310877539
310877541
310877543
310877545
310877547
310877549
310947916
310947918
310947920
310947924
310947926
310947928
310947930
310947934
310947936
310947940
310947942
310947944
310947946
310975809
311034062
311034064
311035958
311035960
311035962
311035964
311035966
311035968
311035970
311035972
311035974
311035976
311035978
311035980
311035982
311035984
311035986
311049005
311049007
311049009
311049011
311049015
311049017
311049019
311049025
311049027
311049029
311049031
311049033
311049035
311049037
311049039
311049041
311049043
311049045
311049049
311049051
311049053
311049055
311049059
311049061
311049063
311049065
311049067
311049069
311049071
311049073
311049077
311049079
311049081
311049083
311049085
311049087
311049091
311049093
311049095
311049097
311049099
311049101
311049373
311049375
311049377
311049379
311049381
311049391
311049393
311049395
311049397
311049399
311049405
311049411
311049413
311049419
311049421
311049423
311049425
311049427
311049429
311049431
311049433
311049435
311049437
311049439
311049443
311049445
311049447
311049449
311049451
311049453
311049455
311049459
311049461
311049465
311049467
311049479
311049481
311049483
311049485
311049487
311049489
311049495
311049503
311049505
311049509
311049511
311049513
311049517
311049519
311049521
311049523
311049525
311049527
311049529
311049531
311049533
311049535
311049539
311049551
311049553
311049555
311049557
311049559
311049573
311049577
311049591
311049593
311049595
311049597
311049599
311049601
311049609
311049615
311049625
311049635
311049647
311049653
311049655
311049657
311049659
311049661
311049663
311049665
311049667
311049669
311049673
311049739
311049741
311049743
311049745
311049747
311049751
311049753
311049759
311049761
311049765
311049767
311049773
311049775
311049777
311049781
311049783
311049785
311049787
311049789
311049791
311049793
311049795
311049797
311049801
311049803
311049805
311049807
311049813
311049817
311049959
311049961
311049963
311049967
311049969
311049973
311049975
311049977
311049979
311049981
311049983
311049985
311049989
311049991
311049993
311049995
311049999
311050001
311050003
311050005
311050007
311050009
311050011
311050013
311050015
311050017
311050019
311050021
311050025
311050027
311050029
311050031
311050033
311050035
311050039
311050041
311050043
311050045
311050047
311050049
311050051
311050053
311050055
311050059
311050061
311050063
311050065
311050067
311050069
311050073
311050075
311050077
311050079
311050081
311050085
311050087
311050093
311050095
311050099
311050101
311050103
311050105
311050107
311050109
311050111
311050113
311050117
311050119
311050121
311050123
311050125
311050127
311050129
311050131
311050133
311050135
311050137
311050139
311050141
311050143
311050145
311050147
311050149
311050151
311050153
311050155
311050159
311050161
311050163
311050165
311050167
311050169
311050171
311050173
311050175
311050177
311050179
311050181
311050183
311050185
311050187
311050189
311050191
311050193
311050195
311050197
311050199
311050201
311050203
311050205
311050207
311050209
311050211
311050213
311050215
311050217
311050219
311050221
311050223
311050227
311050229
311050235
311050237
311050239
311050241
311050243
311050245
311050247
311050249
311050255
311050257
311050259
311050261
311050263
311050265
311050267
311050269
311050271
311050273
311050275
311050281
311050283
311050285
311050287
311050289
311050291
311050293
311050297
311050299
311050301
311050303
311050305
311050307
311050309
311050311
311050313
311050317
311050325
311050327
311050329
311050331
311050337
311050339
311050341
311050343
311050345
311050347
311050349
311050351
311050353
311050355
311050359
311050361
311050363
311050365
311050367
311050369
311050371
311050373
311050375
311050377
311050379
311050381
311050383
311050385
311050387
311050391
311050393
311050395
311050397
311050399
311050401
311050403
311050405
311050407
311050409
311050411
311050413
311050415
311050417
311050419
311050421
311050423
311050425
311050427
311050429
311050431
311050435
311050437
311050441
311050443
311050445
311050447
311050453
311050455
311050457
311050461
311050463
311050465
311050467
311050469
311050471
311050473
311050475
311050477
311050479
311050483
311050485
311050489
311050491
311050493
311050495
311050497
311050499
311050501
311050503
311050507
311050513
311050515
311050517
311050521
311050525
311050529
311050531
311050533
311050535
311050537
311050539
311050543
311050621
311050623
311050629
311050631
311050649
311050655
311050657
311050661
311050663
311050667
311050673
311050675
311050679
311050681
311050701
311050705
311050707
311050715
311050729
311050737
311062357
311062381
311062389
311062393
311062395
311062397
311062399
311062401
311062403
311062411
311062415
311087985
311088013
311088027
311088041
311088055
311088069
311088083
311088111
311088125
311088139
311088153
311088167
311088181
311088195
311088209
311088223
311088237
311088251
311088265
311088279
311088307
311088335
311088349
311088363
311088377
311088391
311088405
311088419
311088477
311102333
311102339
311102341
311102343
311102345
311102347
311102349
311102351
311102353
311102355
311102357
311102359
311102361
311102363
311102365
311102367
311102369
311102371
311102375
311102377
311102381
311102383
311102385
311102387
311102389
311102391
311102393
311102395
311102400
311102402
311407501
311407503
311407505
311407507
311407509
311407521
311407523
311407525
311407527
311407531
311407535
311407537
311407539
311407541
311407543
311407545
311407547
311407549
311407551
311407553
311407555
311407557
311407559
311407561
311407563
311407567
311407569
311407571
311407573
311407575
311407577
311407579
311407581
311407583
311407585
311407587
311407589
311407591
311407593
311407595
311407597
311407599
311407601
311407603
311407605
311407773
311407814
311700841
311700843
311700845
311700847
311700849
311700851
311700853
311700855
311700857
311700859
311700861
311700863
311700865
311700867
311700869
311700871
311700873
311700875
311700877
311700879
311700881
311700883
311700885
311700887
311700889
311700891
311700893
311700895
311700897
311700899
311700915
311700917
311700919
311700921
311700923
311700925
311700927
311700935
311700937
311700939
311700941
311700943
311700945
311700963
311700965
311700967
311700969
311700971
311700973
311700975
311700977
311700979
311700981
311700983
311700985
311700987
311700989
311700991
311700993
311700995
311700997
311700999
311701001
311701003
311701011
311701013
311701015
311701029
311701031
311701033
311701035
311701037
311701039
311701041
311701043
311701045
311701047
311701049
311701051
311701053
311701055
311701057
311701059
311701061
311701063
311701065
311701067
311701069
311701071
311701073
311701075
311701077
311701079
311701081
311701083
311701085
311701087
311701089
311701091
311701093
311701095
311707089
311707091
311707093
311707095
311707099
311707101
311707103
311707105
311707107
311707109
311707115
311707117
311707121
311707125
311707127
311707129
311707131
311707133
311707135
311707137
311707145
311707147
311707149
311707151
311707157
311707159
311707161
311707163
311707165
311707167
311707171
311707173
311707177
311707179
311707181
311707183
311771649
311771658
311781841
311781859
311781863
311781895
311781897
311781909
311781957
311781969
311784315
311784319
311784321
311784323
311784325
311784327
311784331
311784333
311784339
311784341
311788313
311788395
311788409
311788450
311788477
311901525
311902285
311902287
311902289
311902291
311902293
311902295
311902297
311902299
311902301
311902303
311902305
311902309
311902311
311902315
311902317
311902319
311902377
311981602
311981604
311981606
311981608
311981612
311981614
311981616
311981618
311981624
311981626
311981628
311981630
311981632
311981636
311981638
311981642
311981644
311981646
311981648
311981650
311981652
311981654
311981656
311981658
311981660
311981662
311981664
311981666
311981670
311981672
311981674
311981676
311981678
311981680
311981682
311981684
311981686
311981688
311981690
311981694
311981696
311981698
311981700
311981702
311981706
311981710
311981712
311981714
311981716
311981720
311981722
311981724
311981726
311981728
311981730
311981736
311981738
311981740
311981742
311981744
311981746
311981748
311981750
311981754
311981758
311981760
311981762
311981768
311981770
311981772
311981774
311981776
311981778
311981780
311981784
311981786
311981788
311981790
311981792
311981794
311981796
311981798
311981800
311981802
311981806
311981808
311981810
311981812
311981814
311981816
311981818
311981820
311981822
311981824
311981832
311981834
311981836
311981838
311981840
311981842
311981844
311981846
311981848
311981850
311981852
311981854
311981860
311981862
311981864
311981866
311981868
311981870
311981872
311981874
311981876
311981878
311981882
311981886
311981888
311981890
311981892
311981896
311981898
311981900
311981902
311981904
311981906
311981910
311981912
311981914
311981920
311981922
311982120
311982122
311983542
311983546
311983548
311984654
311984924
311984926
311984928
311984930
311984932
311984934
311984936
311984938
311984940
311984942
311984946
311984948
311984952
311984954
311984956
312063776
312063784
312063792
312063796
312063800
312063804
312063808
312063812
312063848
312063852
312063856
312064915
312064919
312064923
312064927
312064931
312064935
312064939
312064947
312064951
312064955
312064959
312064963
312064967
312064971
312064979
312064983
312064999
312065003
312065011
312065015
312065019
312065023
312176782
312176788
312176790
312176792
312176794
312226365
312226377
312226379
312226381
312226383
312226385
312226387
312226389
312226391
312226393
312226397
312226399
312226403
312226407
312226419
312226421
312226423
312226425
312226427
312226429
312226431
312226433
312226435
312226437
312226439
312226441
312226443
312226445
312226447
312226449
312226451
312226453
312226457
312226461
312226481
312226483
312226637
312226639
312226641
312226645
312226647
312226649
312226651
312226653
312226655
312226675
312226677
312226679
312226693
312226695
312226697
312226731
312226745
312226747
312226749
312226751
312226753
312226755
312226757
312226759
312226761
312226765
312226767
312226777
312226779
312226781
312226783
312226785
312226787
312226789
312226791
312226793
312226795
312226797
312227665
312227753
312227755
312227757
312227759
312227763
312227765
312227767
312227769
312227771
312227773
312227775
312227777
312227779
312227781
312227783
312227785
312227787
312227791
312227793
312227795
312227797
312227801
312227803
312227805
312227807
312227809
312227811
312227813
312227815
312227817
312227819
312227821
312227829
312227839
312227849
312227851
312227853
312227855
312227857
312227859
312227861
312227863
312227865
312227867
312227869
312227871
312227873
312227875
312227877
312227879
312227881
312227883
312227885
312227887
312227891
312227893
312227895
312227897
312227899
312227905
312227907
312227909
312227911
312227915
312227917
312227921
312227923
312227927
312227929
312227931
312227933
312227935
312227941
312227943
312227947
312227949
312227951
312227953
312227955
312227957
312227961
312227963
312227965
312227967
312227969
312227975
312227977
312227983
312227985
312227987
312227989
312227991
312227993
312227995
312227997
312227999
312228001
312228003
312228005
312228007
312228009
312228011
312228013
312228017
312228019
312228021
312228023
312228025
312228027
312228031
312228033
312228035
312228043
312228051
312228055
312228057
312228061
312228065
312228067
312228073
312228077
312228079
312228081
312228083
312228085
312228087
312228089
312228091
312228093
312228095
312228097
312228099
312228103
312228105
312228107
312228109
312228111
312228113
312228115
312228117
312228119
312228121
312228123
312228127
312228129
312228131
312228133
312228135
312228137
312228139
312228145
312228147
312228149
312228151
312228157
312228159
312228161
312228163
312228165
312228167
312228169
312228171
312228173
312228175
312228177
312228179
312228181
312228183
312228185
312228187
312228189
312228191
312228193
312228195
312228197
312228199
312228201
312228203
312228205
312228207
312228209
312228211
312228213
312228215
312228219
312228221
312228223
312228225
312228227
312228229
312228231
312228235
312228237
312228241
312228245
312228247
312228249
312228253
312228255
312228257
312228259
312228261
312228263
312228265
312228267
312228269
312228279
312228283
312228287
312228293
312228295
312228297
312228299
312228301
312228303
312228305
312228309
312228311
312228313
312228315
312228317
312228321
312228327
312228331
312228333
312228335
312228337
312228339
312228345
312228347
312228349
312228351
312228353
312228355
312228359
312228361
312228363
312228365
312228367
312228369
312228371
312228375
312228377
312228379
312228381
312228383
312228385
312228387
312228389
312228391
312228393
312228395
312228397
312228399
312228401
312228403
312228405
312228407
312228409
312228411
312228413
312228415
312228419
312228421
312228425
312228427
312228429
312228431
312228433
312228435
312228437
312228439
312228441
312228443
312228445
312228447
312228449
312228451
312228453
312228455
312228459
312228461
312228463
312228465
312228469
312228471
312228473
312228477
312228479
312228485
312228487
312228489
312228493
312228495
312228497
312228501
312228503
312228505
312228507
312228509
312228511
312228513
312228515
312228517
312228521
312228523
312228529
312228531
312228533
312228537
312228539
312228541
312228543
312228545
312228547
312228549
312228551
312228555
312228557
312228559
312228561
312228563
312228565
312228573
312228575
312228577
312228579
312228581
312228583
312228585
312228587
312228589
312228591
312228593
312228595
312228597
312228599
312228601
312228603
312228605
312228607
312228609
312228615
312228617
312228619
312228621
312228623
312228625
312228629
312228631
312228633
312228637
312228639
312228641
312228643
312228645
312228651
312228653
312228655
312228657
312228659
312228661
312228663
312228665
312228667
312228669
312228671
312228673
312228675
312228719
312228721
312228725
312228727
312228729
312228733
312228735
312228737
312228745
312228747
312228749
312228757
312228759
312228761
312228763
312228765
312228769
312228771
312228773
312228775
312228777
312228779
312228781
312228785
312228787
312228789
312228791
312228793
312228795
312228797
312228799
312228801
312228803
312228805
312228807
312228809
312228811
312228813
312228815
312228817
312228819
312228821
312228823
312228825
312228827
312228829
312228831
312228833
312228835
312228837
312228841
312228843
312228845
312228847
312228849
312228851
312228853
312228855
312228857
312228859
312228861
312228867
312228869
312228871
312228873
312228875
312228877
312228879
312228881
312228883
312228885
312228887
312228889
312228893
312228895
312228899
312228901
312228907
312228911
312228913
312228915
312228919
312228921
312228923
312228927
312228929
312228939
312228941
312228947
312228951
312228955
312228957
312228959
312228961
312228963
312228965
312228969
312228971
312228973
312228975
312228977
312228979
312228981
312228983
312228985
312228987
312228989
312228991
312228993
312228995
312228997
312228999
312229001
312229005
312229007
312229009
312229011
312229013
312229015
312229017
312229019
312229021
312229023
312229027
312229029
312229033
312229035
312229037
312229039
312229043
312229045
312229047
312229049
312229053
312229055
312229057
312229059
312229061
312229065
312229069
312229071
312229073
312229075
312229077
312229079
312229081
312229083
312229085
312229087
312229089
312229091
312229093
312229095
312229097
312229099
312229101
312229103
312229107
312229109
312229113
312229117
312229119
312229121
312229123
312229125
312229127
312229131
312229133
312229139
312229141
312229143
312229147
312229149
312229151
312229153
312229155
312229157
312229159
312229161
312229163
312229165
312229169
312229171
312229173
312229177
312229179
312229181
312229183
312229185
312229187
312229189
312229191
312229193
312229195
312229197
312229203
312229207
312229209
312229211
312229213
312229215
312229217
312229219
312229221
312229223
312229225
312229229
312229231
312229233
312229235
312229237
312229239
312229241
312229243
312229249
312229251
312229255
312229257
312229259
312229261
312229263
312229265
312229267
312229269
312229271
312229273
312229275
312229277
312229279
312229281
312229287
312229289
312229293
312229295
312229297
312229299
312229301
312229303
312229305
312229307
312229309
312229311
312229315
312229317
312229319
312229321
312229323
312229325
312229327
312229329
312229333
312229335
312229337
312229339
312229341
312229343
312229345
312229347
312229349
312229353
312229357
312229359
312229363
312229365
312229367
312229369
312229371
312229373
312229375
312229377
312229379
312229381
312229383
312229385
312229387
312229389
312229391
312229393
312229395
312229397
312229401
312229403
312229405
312229407
312229409
312229411
312229413
312229415
312229419
312229421
312229423
312229427
312229429
312229431
312229433
312229437
312229439
312229441
312229443
312229445
312229447
312229449
312229451
312229453
312229455
312229457
312229461
312229463
312229465
312229467
312229469
312229471
312229473
312229475
312229477
312229481
312229483
312229485
312229491
312229493
312229495
312229497
312229499
312229501
312229503
312229505
312229507
312229509
312229511
312229513
312229515
312229517
312229519
312229523
312229525
312229527
312229533
312229537
312229539
312229541
312229543
312229545
312229547
312229555
312229557
312229559
312229561
312229563
312229565
312229575
312229577
312229579
312229581
312229585
312229587
312229589
312229591
312229593
312229595
312229597
312229599
312229603
312229605
312229607
312229609
312229611
312229613
312229615
312229617
312229619
312229621
312229623
312229627
312229629
312229633
312229635
312229637
312229639
312229641
312229645
312229647
312229653
312229655
312229659
312229661
312229663
312229665
312229667
312229669
312229671
312229673
312229675
312229677
312229679
312229681
312229683
312229685
312229691
312229693
312229701
312229705
312229707
312229709
312229711
312229713
312229715
312229717
312229719
312229721
312229723
312229725
312229727
312229729
312229731
312229735
312229737
312229739
312229743
312229747
312229749
312229753
312229755
312229757
312229759
312229761
312229765
312229767
312229771
312229773
312229779
312229781
312229783
312229785
312229789
312229791
312229799
312229805
312229807
312229809
312229811
312229813
312229815
312229817
312229821
312229823
312229825
312229829
312229831
312229833
312229835
312229837
312229839
312229841
312229843
312229853
312229855
312229857
312229859
312229861
312229863
312229867
312229869
312229871
312229873
312229875
312229877
312229879
312229881
312229883
312229885
312229887
312229889
312229891
312229893
312229895
312229897
312229899
312229901
312229903
312229905
312229907
312229909
312229911
312229913
312229915
312229917
312229919
312229921
312229923
312229925
312229927
312229929
312229931
312229933
312229935
312229937
312229939
312229941
312229943
312229947
312229949
312229951
312229955
312229957
312229959
312229961
312229963
312229965
312229967
312229969
312229971
312229973
312229975
312229977
312229979
312229981
312229983
312229985
312229987
312229989
312229993
312229995
312229999
312230001
312230003
312230005
312230007
312230011
312230013
312230015
312230017
312230019
312230021
312230023
312230025
312230027
312230029
312230033
312230039
312230041
312230043
312230045
312230047
312230049
312230051
312230055
312230057
312230059
312230061
312230063
312230065
312230067
312230069
312230071
312230073
312230077
312230079
312230081
312230083
312230085
312230087
312230089
312230091
312230107
312230109
312230121
312230123
312230125
312230127
312230129
312230131
312230133
312230135
312230137
312230139
312230141
312230143
312230145
312230147
312230149
312230153
312230155
312230159
312230161
312230163
312230165
312230167
312230169
312230171
312230173
312230175
312230177
312230179
312230181
312230183
312230185
312230187
312230191
312230193
312230195
312230197
312230199
312230205
312230209
312230211
312230217
312230219
312230227
312230229
312230231
312230233
312230235
312230237
312230239
312230241
312230243
312230245
312230247
312230249
312230251
312230253
312230255
312230257
312230259
312230261
312230263
312230265
312230267
312230269
312230271
312230273
312230275
312230277
312230279
312230281
312230283
312230285
312230287
312230289
312230291
312230293
312230295
312230297
312230299
312230301
312230303
312230305
312230307
312230309
312230311
312230313
312230315
312230317
312230319
312230323
312230325
312230327
312230329
312230331
312230333
312230335
312230337
312230341
312230343
312230345
312230347
312230349
312230351
312230353
312230355
312230357
312230359
312230361
312230363
312230365
312230367
312230369
312230371
312230375
312230377
312230379
312230381
312230383
312230385
312230387
312230389
312230393
312230395
312230397
312230399
312230401
312230403
312230405
312230407
312230409
312230413
312230415
312230417
312230419
312230423
312230425
312230427
312230429
312230431
312230433
312230435
312230439
312230443
312230447
312230449
312230451
312230453
312230459
312230465
312230469
312230471
312230473
312230475
312230477
312230479
312230481
312230483
312230485
312230487
312230489
312230491
312230493
312230495
312230497
312230499
312230503
312230505
312230507
312230511
312230513
312230515
312230517
312230519
312230523
312230525
312230527
312230529
312230531
312230533
312230535
312230537
312230539
312230541
312230543
312230545
312230547
312230549
312230553
312230555
312230557
312230563
312230565
312230567
312230569
312230571
312230573
312230575
312230577
312230579
312230581
312230583
312230585
312230587
312230591
312230593
312230595
312230597
312230599
312230601
312230607
312230609
312230611
312230613
312230615
312230617
312230619
312230621
312230623
312230625
312230627
312230629
312230631
312230633
312230635
312230637
312230639
312230641
312230643
312230645
312230647
312230649
312230651
312230653
312230655
312230657
312230659
312230661
312230663
312230665
312230669
312230671
312230673
312230677
312230679
312230681
312230683
312230685
312230687
312230691
312230693
312230695
312230697
312230699
312230701
312230703
312230705
312230707
312230709
312230711
312230713
312230717
312230719
312230721
312230723
312230727
312230729
312230731
312230733
312230735
312230737
312230739
312230741
312230743
312230747
312230749
312230751
312230753
312230755
312230757
312230761
312230763
312230765
312230767
312230769
312230773
312230775
312230777
312230779
312230785
312230787
312230789
312230791
312230793
312230795
312230797
312230801
312230803
312230805
312230807
312230809
312230811
312230813
312230815
312230817
312230819
312230821
312230823
312230825
312230827
312230829
312230831
312230833
312230835
312230837
312230839
312230841
312230843
312230845
312230847
312230849
312230851
312230853
312230855
312230857
312230859
312230861
312230863
312230865
312230867
312230869
312230871
312230875
312230877
312230879
312230883
312230885
312230887
312230889
312230893
312230895
312230897
312230899
312230901
312230903
312230907
312230909
312230911
312230913
312230915
312230917
312230919
312230921
312230923
312230931
312230933
312230937
312230939
312230943
312230945
312230949
312230951
312230953
312230955
312230957
312230961
312230963
312230965
312230967
312230969
312230971
312230975
312230977
312230979
312230981
312230983
312230985
312230987
312230989
312230991
312230993
312230995
312230997
312230999
312231001
312231003
312231005
312231007
312231009
312231013
312231015
312231017
312231019
312231021
312231023
312231025
312231027
312231029
312231031
312231033
312231035
312231037
312231039
312231041
312231043
312231045
312231047
312231049
312231051
312231053
312231055
312231057
312231059
312231061
312231063
312231065
312231067
312231069
312231071
312231073
312231075
312231077
312231079
312231081
312231083
312231085
312231091
312231093
312231095
312231097
312231099
312231101
312231103
312231105
312231107
312231109
312231111
312231113
312231115
312231117
312231121
312231123
312231125
312231127
312231129
312231131
312231135
312231137
312231139
312231141
312231143
312231145
312231147
312231149
312231151
312231153
312231155
312231157
312231159
312231161
312231163
312231165
312231169
312231175
312231179
312231191
312231193
312231195
312231197
312231201
312231203
312231205
312231207
312231209
312231211
312231213
312231215
312231217
312231219
312231221
312231223
312231225
312231227
312231229
312231231
312231233
312231237
312231241
312231243
312231245
312231247
312231249
312231251
312231255
312231257
312231259
312231263
312231265
312231267
312231269
312231271
312231277
312231281
312231283
312231285
312231287
312231291
312231293
312231295
312231301
312231303
312231305
312231309
312231311
312231313
312231315
312231317
312231319
312231321
312231323
312231325
312231327
312231329
312231331
312231333
312231335
312231337
312231339
312231341
312231345
312231347
312231349
312231351
312231353
312231355
312231357
312231359
312231361
312231363
312231365
312231367
312231369
312231371
312231373
312231375
312231377
312231379
312231381
312231383
312231385
312231387
312231391
312231393
312231395
312231397
312231399
312231401
312231403
312231405
312231407
312231411
312231413
312231415
312231417
312231419
312231421
312231427
312231429
312231431
312231433
312231435
312231439
312231441
312231443
312231445
312231447
312231451
312231457
312231459
312231461
312231463
312231465
312231469
312231471
312231473
312231475
312231477
312231479
312231481
312231483
312231485
312231487
312231489
312231491
312231493
312231495
312231497
312231501
312231505
312231507
312231511
312231513
312231515
312231517
312231519
312231521
312231525
312231527
312231529
312231531
312231533
312231535
312231537
312231539
312231541
312231543
312231545
312231559
312231573
312231601
312231615
312231629
312231643
312231657
312231671
312231685
312231699
312231713
312231727
312231741
312231755
312233094
312233265
312233321
312233335
312233349
312233363
312233395
312233409
312233437
312233507
312263252
312263266
312263280
312263294
312263308
312263336
312263350
312263364
312263378
312263392
312263406
312263420
312263434
312263448
312263462
312263476
312263490
312263504
312263518
312263546
312263560
312263574
312263588
312263602
312263616
312263630
312263644
312263672
312263700
312263714
312263728
312263756
312263784
312263798
312263812
312263826
312263840
312263854
312263868
312263882
312263896
312263910
312263924
312263938
312263952
312263966
312263980
312264008
312264022
312264050
312264064
312264461
312264489
312264503
312264517
312264531
312264545
312274962
312274963
312274964
312274965
312274966
312274967
312274969
312274970
312274971
312274972
312274973
312274975
312274976
312274977
312274978
312274979
312274980
312274981
312274982
312274984
312274985
312274986
312274987
312274988
312274989
312274990
312274991
312274992
312274993
312274994
312275039
312275041
312275043
312275045
312275047
312275049
312275051
312275053
312275055
312275057
312275059
312275061
312275063
312275065
312275067
312275069
312275071
312275073
312294047
312294049
312294051
312294055
312294057
312294059
312294061
312294063
312294065
312294067
312294069
312294073
312294385
312294389
312294393
312294395
312294397
312294399
312294401
312294403
312294405
312294407
312294409
312294411
312294413
312294415
312294417
312294419
312294423
312294425
312294427
312294429
312294431
312294433
312294435
312294437
312294439
312294441
312294443
312294447
312294449
312294451
312294453
312294455
312294457
312294459
312294463
312294465
312294467
312294469
312294471
312294473
312294475
312294477
312294479
312294481
312294483
312294485
312294487
312294489
312294491
312294493
312294495
312294497
312294501
312294503
312294505
312294507
312294509
312294511
312294515
312294517
312294519
312294521
312294525
312294527
312294529
312294533
312294535
312294537
312294539
312294541
312294543
312294545
312294547
312294549
312294551
312294553
312294555
312294557
312294559
312294561
312294565
312294567
312294569
312294571
312294573
312294575
312294577
312294579
312294581
312294583
312294585
312294587
312294589
312294591
312294595
312294597
312294599
312294601
312294605
312294607
312294609
312294613
312294615
312294617
312294621
312294629
312294635
312294641
312294645
312294649
312294651
312294653
312294655
312294657
312294659
312294661
312294663
312294665
312294667
312294669
312294671
312294673
312294675
312294679
312294681
312294683
312294685
312294687
312294689
312294691
312294693
312294695
312294699
312294703
312294705
312294709
312294711
312294717
312294719
312294721
312294723
312294725
312294727
312294729
312294731
312294733
312294735
312294737
312294739
312294741
312294743
312294745
312294747
312294749
312294751
312294755
312294759
312294761
312294765
312294767
312294769
312294773
312294775
312295085
312295087
312295089
312295091
312295093
312295095
312295097
312295099
312295101
312295103
312295105
312295107
312295111
312295113
312295115
312295119
312295121
312295123
312295125
312295127
312295129
312295135
312295137
312295139
312295141
312295143
312295145
312295149
312295151
312295153
312295157
312295159
312295161
312295163
312295165
312295167
312295169
312295171
312295173
312295175
312295177
312295179
312295181
312295183
312295187
312295189
312295193
312295195
312295197
312295199
312295201
312295205
312295207
312295209
312295211
312295213
312295215
312295217
312295219
312295221
312295223
312295225
312295227
312295231
312295233
312295235
312295239
312295241
312295243
312295245
312295247
312295249
312295251
312295253
312295255
312295257
312295259
312295261
312295263
312295267
312295269
312295271
312295273
312295275
312295277
312295281
312295289
312295291
312295297
312295299
312295303
312295305
312295307
312295309
312295311
312295313
312295315
312295317
312295319
312295321
312295323
312295325
312295327
312295331
312295333
312295335
312295339
312295341
312295343
312295345
312295347
312295349
312295351
312295355
312295363
312295365
312295367
312295369
312295371
312295373
312295375
312295377
312295379
312295381
312295387
312295389
312295391
312295393
312295399
312295401
312295403
312295405
312295409
312295411
312295413
312295417
312295419
312295421
312295423
312295425
312295427
312295429
312295437
312295439
312295441
312295443
312295445
312295447
312295449
312295453
312295455
312295457
312295459
312295461
312295463
312295469
312295471
312295473
312295475
312295477
312295507
312295509
312295511
312295513
312295515
312295517
312295519
312295521
312295523
312295525
312295527
312295529
312295531
312295533
312295535
312295537
312295539
312295541
312295543
312295545
312295547
312295549
312295551
312295553
312295555
312295557
312295559
312295561
312295563
312295565
312295567
312295569
312295571
312295575
312295577
312295579
312295581
312295583
312295585
312295587
312295591
312295593
312295595
312295597
312295599
312295601
312295603
312295605
312295607
312295609
312295611
312295613
312295615
312295617
312299321
312299323
312299325
312299327
312299329
312299331
312299333
312299335
312299337
312299339
312299341
312299343
312299345
312299347
312299349
312299351
312299353
312299355
312299357
312455029
312455031
312455033
312455035
312455037
312455039
312455041
312455043
312455047
312455049
312455051
312455053
312455055
312455057
312455059
312455061
312455063
312455065
312455067
312455069
312455071
312455073
312455075
312455077
312455079
312455081
312455085
312455089
312455091
312455093
312455095
312455099
312455101
312455103
312455105
312455107
312455109
312455111
312455113
312455115
312455117
312455119
312455121
312455125
312455127
312455129
312455131
312455133
312455135
312455137
312455145
312455147
312455149
312455151
312455153
312455155
312455157
312455159
312455161
312455163
312455165
312455167
312455169
312455171
312455173
312455175
312455179
312455181
312455183
312455185
312455187
312455191
312455193
312455195
312455197
312455199
312455201
312455203
312455205
312455207
312455209
312455211
312455213
312455215
312455217
312455219
312455221
312455223
312455225
312455227
312455229
312455231
312455233
312455235
312455237
312455239
312455241
312455243
312455245
312455247
312455249
312455251
312455253
312455255
312455257
312455259
312455261
312455263
312455265
312455267
312455269
312455273
312455275
312455277
312455279
312455281
312455283
312455285
312455287
312455289
312455291
312455293
312455295
312455297
312455299
312455301
312455303
312455305
312455307
312455309
312455311
312455313
312455315
312455317
312455319
312455323
312455325
312455327
312455331
312455333
312455335
312455337
312455339
312455341
312455345
312455347
312455349
312455351
312455353
312455355
312455357
312455359
312455361
312455363
312455365
312455369
312455373
312455375
312455377
312455379
312455381
312455383
312455385
312455387
312455389
312455391
312455393
312455395
312455397
312455399
312455401
312455403
312455405
312455407
312455409
312455411
312455413
312455415
312455419
312455421
312455423
312455425
312455427
312455429
312455431
312455433
312455435
312455439
312455441
312455443
312455445
312455447
312455449
312455453
312455457
312455459
312455461
312455463
312455467
312455469
312455475
312455481
312455485
312455487
312455489
312455491
312455493
312455495
312455497
312455499
312455501
312455503
312455505
312455507
312455509
312455511
312455513
312455515
312455517
312455519
312610444
312610446
312610448
312610450
312610452
312610454
312610456
312610460
312610462
312610464
312610466
312610470
312610472
312610474
312610476
312610478
312610480
312610484
312610486
312610490
312610492
312610494
312610496
312610498
312610500
312610502
312610504
312610506
312610510
312610512
312610514
312610516
312610518
312610520
312610522
312610524
312610526
312610530
312610532
312610534
312610536
312610538
312610540
312610542
312610544
312610546
312610548
312610550
312610552
312610554
312610556
312610558
312610560
312610562
312610564
312610566
312610568
312610570
312610572
312610574
312610576
312610578
312610582
312610584
312610586
312610588
312610590
312610592
312610594
312610596
312610598
312610600
312610602
312610604
312610608
312610610
312610612
312610614
312610616
312610620
312610622
312610624
312610626
312610628
312610630
312610632
312610634
312610636
312610638
312610640
312610642
312610644
312610646
312610648
312610652
312610654
312610656
312610658
312610664
312614498
312614500
312614504
312614506
312614508
312614512
312614514
312614516
312614526
312614528
312614532
312614536
312614538
312614540
312614542
312614544
312614550
312614552
312614554
312614556
312614558
312614560
312614562
312614564
312614566
312614572
312614576
312614580
312614582
312614584
312614586
312614588
312614590
312614592
312614594
312614596
312614598
312614602
312614608
312614612
312614614
312614616
312614620
312614622
312614624
312614626
312614628
312614630
312614632
312614634
312614636
312614638
312614640
312614642
312614644
312614646
312614648
312614650
312614654
312614658
312614666
312614668
312614670
312614672
312614674
312614678
312614690
312614692
312614698
312614702
312614704
312614706
312614708
312614710
312614712
312614714
312614716
312614718
312614722
312614724
312614728
312614730
312614732
312614734
312614736
312614738
312614740
312614742
312614744
312614746
312614748
312614750
312614752
312614754
312614756
312614758
312614760
312614762
312614764
312614766
312614768
312614770
312614772
312614776
312614778
312614780
312614782
312614784
312614786
312614790
312614792
312614794
312614796
312614798
312614800
312614804
312614806
312614810
312614812
312614814
312614816
312614818
312614820
312614822
312614824
312614826
312614828
312614830
312614832
312614834
312614836
312614838
312614850
312614852
312614854
312614856
312614858
312614860
312614862
312614864
312614866
312614868
312614870
312614872
312614874
312614876
312614878
312614880
312614882
312614884
312614886
312614888
312614890
312614892
312614894
312614896
312614898
312614900
312614902
312614904
312614906
312614924
312614942
312614982
312615178
312623850
312623852
312623854
312623856
312623858
312623860
312623862
312623864
312623866
312623868
312623870
312623872
312623874
312623876
312623878
312623880
312623882
312623884
312623886
312623888
312623890
312623892
312623896
312623898
312623900
312623902
312623904
312623906
312623908
312623910
312623912
312623916
312623918
312623920
312623924
312623926
312623928
312623930
312623932
312623934
312623938
312623940
312623942
312623944
312623946
31281164
31281166
31281168
31281170
31281172
31281174
31281176
31281178
31281180
31281182
31281184
31281186
312841685
312841687
312841691
312841693
312841695
312841697
312841699
312841701
312841703
312841705
312841709
312841711
312841715
312841717
312841719
312841721
312841723
312841725
312841727
312841729
312841733
312841735
312841737
312841741
312841743
312841745
312841747
312841751
312841753
312841755
312841757
312841759
312841761
312841763
312841765
312841767
312841769
312841775
312841777
312841783
312841785
312841791
312841793
312841795
312841797
312841799
312841801
312841803
312841805
312841807
312841809
312841811
312841813
312841815
312841817
312841819
312841821
312841823
312841827
312841829
312841831
312841833
312841837
312841839
312841841
312841843
312841845
312841847
312841849
312841851
312841853
312841855
312841859
312841861
312841865
312842599
312842603
312842605
312844602
312844693
312844707
312848693
312848695
312848697
312848699
312848701
312848703
312849811
312849813
312849815
312849817
312849819
312849821
312849823
312849825
312849827
312849829
312849835
312849837
312849841
312849843
312849845
312849847
312849849
312849851
312849853
312849855
312849857
312849859
312849861
312849865
312849867
312849869
312849875
312849877
312849879
312849881
312849883
312849885
312849887
312849889
312849895
312849897
312849899
312849903
312849905
312849907
312849909
312849911
312849913
312849915
312849917
312849919
312849921
312849923
312849925
312849927
312849929
312849931
312849933
312849935
312849937
312849939
312849941
312849943
312849947
312849949
312849951
312849953
312849955
312849957
312849959
312849961
312849963
312849965
312849967
312849969
312849971
312849973
312849975
312849977
312849979
312849981
312849983
312849985
312849987
312849989
312849991
312849993
312849995
312849997
312849999
312850001
312850005
312850007
312850011
312850013
312850015
312850019
312850021
312850023
312850025
312850027
312850029
312850031
312850039
312850041
312850043
312850045
312850047
312850049
312850051
312850053
312850055
312850057
312850059
312850061
312850063
312850065
312850067
312850069
312850071
312850073
312850077
312850081
312850083
312850085
312850087
312850089
312850091
312850093
312850097
312850101
312850107
312850109
312850111
312850113
312850117
312850119
312850121
312850123
312850125
312850127
312850129
312850131
312850133
312850135
312850141
312850143
312850145
312850147
312850149
312850151
312850153
312850155
312850157
312850159
312850161
312850163
312850165
312850167
312850169
312850171
312850173
312850175
312850177
312850179
312850181
312850183
312850187
312850189
312850191
312850197
312850201
312850203
312850205
312850207
312850211
312850215
312850217
312850219
312850221
312850223
312850225
312850227
312850229
312850231
312850233
312850237
312850239
312850241
312850243
312850247
312850249
312850251
312850255
312850257
312850261
312850263
312850265
312850269
312850271
312850275
312850277
312850281
312850285
312850287
312850289
312850291
312850293
312850295
312850297
312850299
312850301
312850303
312850307
312850309
312850311
312850313
312850315
312850317
312850319
312850321
312850323
312850711
312850777
312850785
312850795
312850797
312850799
312850863
312853909
312853911
312853955
312861110
312861112
312861114
312861118
312861120
312861122
312861124
312861126
312861128
312861132
312861134
312861136
312861138
312861140
312861142
312861144
312861146
312861148
312861150
312861152
312861154
312861156
312861158
312861160
312932465
312932467
312932469
312932471
312932475
312932477
312932479
312932481
312932483
312932485
312932487
312932489
312932493
312932495
312932497
312932499
312932503
312932505
312932509
312932511
312932513
312932515
312932517
312932519
312932521
312932527
312932529
312932531
312932533
312932535
312932537
312932539
312932541
312932543
312932545
312932547
312932549
312932553
312932555
312932557
312932561
312932563
312932565
312932567
312932571
312932573
312932577
312932579
312932581
312932591
312932593
312932595
312932603
312932605
312932607
312932609
312932611
312932615
312932617
312932621
312932623
312932625
312932627
312932629
312932631
312932635
312932637
312932639
312932641
312932643
312932645
312932647
312932649
312932651
312932653
312932655
312932657
312932659
312932661
312932663
312932665
312932667
312932671
312932673
312932677
312932679
312932681
312932683
312932685
312932687
312932689
312932691
312932695
312932697
312932699
312932701
312932705
312932709
312932713
312932715
312932717
312932719
312932721
312932723
312932725
312932729
312932731
312932733
312932745
312932751
312932765
312932767
312982427
312982429
312982431
312982433
312982435
312982436
312982438
312982440
312982442
312982444
312982446
312982448
312982450
312982452
312982454
312982458
312982460
312982462
312982466
312982468
312982470
312982472
312982473
312982475
312982477
312982481
312982482
312982488
312982490
312982492
312982494
312982495
312982497
312982499
312982500
312982502
312982504
312982506
312982508
312982510
312982512
312982514
312984593
313103429
313103431
313103433
313103435
313103437
313103439
313103441
313103443
313103445
313103447
313103451
313159835
313159837
313159839
313159841
313159843
313159845
313159847
313159851
313159855
313159857
313159859
313159861
313159863
313159865
313159869
313159871
313159873
313159875
313159877
313159881
313159883
313159885
313159889
313159893
313159895
313159897
313159899
313159901
313159903
313159905
313159907
313159909
313159911
313159913
313159915
313159917
313159919
313159921
313159923
313159925
313159927
313159929
313159931
313159933
313159935
313159937
313159941
313159943
313159945
313159947
313159949
313159953
313159959
313159961
313159963
313159965
313159969
313166943
313166945
313166947
313166949
313166951
313166953
313166955
313166957
313166959
313166971
313166973
313171295
313171297
313171299
313177315
313177317
313177319
313177321
313177323
313177325
313177327
313177329
313177331
313177333
313177335
313177337
313177339
313177341
313177343
313177345
313177347
313177351
313177353
313177355
313177357
313177359
313177361
313177363
313177365
313177367
313177369
313177371
313177373
313177375
313177377
313177379
313177381
313177385
313177387
313177389
313177391
313177393
313177395
313177397
313177399
313177401
313177403
313177405
313177407
313177409
313177411
313177413
313177439
313177441
313177443
313177445
313177447
313177449
313177451
313177453
313177455
313177457
313177459
313177461
313177463
313177465
313177467
313177469
313177471
313177473
313177479
313177483
313177485
313177487
313177489
313177493
313177495
313177497
313177505
313177509
313177511
313177515
313177517
313177519
313177521
313177523
313177525
313177527
313177529
313177531
313177533
313177535
313177537
313177539
313177541
313177543
313177545
313177547
313177549
313177551
313177557
313177559
313177561
313177563
313177565
313177567
313177569
313177571
313177573
313177575
313177577
313177579
313177583
313177585
313177587
313177589
313177591
313177593
313177597
313177599
313177605
313177609
313177611
313177613
313177623
313177625
313177627
313177629
313177631
313177633
313177635
313177641
313177645
313177647
313177649
313177651
313177653
313177655
313177657
313177659
313177661
313177663
313177665
313177667
313177669
313177671
313177673
313177675
313177677
313177679
313177681
313177683
313177685
313177687
313177689
313177691
313177693
313177695
313177699
313177701
313177705
313177707
313177709
313177711
313177713
313177717
313177719
313177721
313177723
313177725
313177727
313177729
313177731
313177733
313177735
313177737
313177739
313177741
313177743
313177745
313177747
313177749
313177751
313177753
313177755
313177757
313177759
313177763
313177765
313177767
313177769
313177771
313177773
313177775
313177777
313177779
313177781
313177783
313177785
313177787
313177789
313177791
313177793
313181575
313181577
313181579
313181581
313181583
313181585
313181589
313181591
313181593
313181595
313181597
313181631
313181633
313181635
313181637
313181639
313181641
313181643
313181647
313181649
313181651
313181653
313181655
313181657
313181659
313181661
313181665
313181667
313181669
313181671
313181673
313181675
313181679
313181685
313181687
313181689
313181691
313181693
313181697
313181701
313181703
313181705
313181707
313181801
313181803
313181805
313181807
313181809
313181811
313181813
313181817
313181819
313181821
313181823
313181825
313181829
313181833
313181835
313181837
313181839
313181841
313181843
313181845
313181847
313181849
313181851
313181853
313181855
313181857
313181859
313181861
313181865
313181867
313181869
313181871
313181873
313181875
313181877
313181879
313181881
313181883
313181885
313181887
313181889
313181891
313181893
313181895
313181897
313181899
313181903
313181907
313181909
313181911
313181913
313181915
313181917
313181919
313181921
313181923
313181925
313181927
313181929
313181931
313181933
313181935
313181937
313181939
313181941
313181943
313181945
313181947
313181949
313181951
313181953
313181955
313181957
313181959
313181967
313181975
313181979
313181981
313247915
31324892
313251052
313251080
313251094
313251108
313251122
313251136
313251876
313251904
313251918
313251932
313253946
313255960
313255974
313258002
313258016
313258030
313259044
313260058
313260100
313260114
313267541
313267555
313267569
313267583
313269611
313269625
313269639
313269667
313275681
313275695
313275709
313275723
313275737
313275751
313275765
313275779
313276793
313281819
313281833
313283847
313283875
313283889
31339735
31339739
31339743
31339747
31339755
31339759
31339763
31339767
31339775
31339787
31339791
31339795
31339799
31339807
31339811
31339815
31339823
31339827
31339831
31339835
31339843
31339847
31339851
31339855
31339859
31339863
31339867
313487018
313487020
313487022
313487024
313490672
313490674
313490676
313490678
313490680
313490682
313490684
313490686
313490688
313490690
313490692
313490694
313490696
313490698
313490700
313490702
313490704
313490706
313490708
313490710
313490712
313490714
313490716
313490718
313490720
313490722
313490724
313490728
313490734
313490736
313490738
313490740
313490742
313490744
313490746
313490748
313490750
313490752
313490754
313490756
313490760
313490762
313490764
313490766
313490768
313490770
313490776
313490778
313490780
313490782
313490784
313490786
313490788
313490790
313490794
313490796
313490798
313490800
313490802
313490804
313490810
313490812
313490820
313490822
313490824
313490978
313491196
313491210
313491224
313491238
313491252
313491266
313491280
313491294
313491848
313491850
313491852
313491854
313491856
313491858
313491860
313491862
313491864
313491866
313491868
313491872
313491874
313491876
313491878
313491882
313491884
313491886
313491888
313491890
313491892
313491894
313491896
313491900
313491906
313491908
313491912
313491914
313491916
313491918
313491920
313491922
313491924
313491926
313491928
313491930
313491932
313491934
313491936
313491938
313491940
313491942
313491944
313491946
313491948
313491950
313491952
313491954
313491956
313491958
313504559
313504561
313504563
313504569
313504571
313504577
313504579
313504583
313504585
313504587
313504589
313504591
313504593
313504595
313504597
313504599
313504601
313504603
313504607
313504611
313504613
313504615
313504617
313504619
313504621
313504623
313504625
313504627
313504629
313504631
313504633
313504635
313504637
313504639
313504641
313504643
313580562
313580564
313580566
313580568
313580570
313580572
313580574
313580576
313580580
313580584
313580586
313580592
313580594
313580596
313580598
313580600
313580602
313580604
313580606
313580608
313580610
313580612
313580614
313580618
313580620
313580622
313580626
313580628
313580630
313580632
313580636
313580642
313580646
313580648
313580650
313580652
313580654
313580656
313580658
313580660
313580662
313580664
313580666
313580670
313580672
313580674
313580676
313580678
313580680
313580682
313580684
313580688
313580692
313580694
313580696
313580698
313580700
313580702
313580712
313580726
313580732
313580734
313580736
313580738
313580740
313580742
313580744
313580748
313580750
313580752
313580754
313580756
313580758
313580760
313580762
313580764
313580772
313759573
313759575
313759577
313759579
313759581
313762365
313762393
313762407
313762421
313762449
313762477
313762505
313762533
313762547
313768461
313768475
3139042
3139048
3139051
314905173
314905177
314905181
314905183
314905185
314905187
314905189
314905191
314905195
314905197
314905199
314905203
314905205
314905207
314905209
314905211
314905213
314905215
314905217
314905219
314905221
314905223
314905225
314905227
314905229
314905231
314905233
314905237
314905239
314905241
314905243
314905245
314905247
314905249
314905251
314905255
314906999
314907001
314907003
314907004
314907005
314907009
314907011
314907012
314907014
314907015
314909582
314909584
314909586
314909588
314909590
314909592
314909594
314909596
314909598
314909600
314909602
314909604
314909606
314909608
314909610
314909612
314909614
314909616
314909618
314909620
314909622
314909624
314909626
314909628
314909630
314909632
314909652
314909654
314909656
314909660
314909662
314909664
314909666
314909668
314909672
314909674
314909676
314909678
314909680
314909690
314909692
314909694
314909696
314909698
314909700
314909702
314909704
314909708
314909710
314909712
314909714
314909746
314909748
314909750
314909752
314909754
314909756
314909758
314909760
314909762
314909764
314909766
314909768
314909770
314909772
314909774
314909776
314909778
314909780
314909782
314909784
314909786
314909788
314909804
314909806
314909808
314909810
314909812
314909814
314909816
314909820
314909822
314909824
314909826
314909828
314909830
314909832
314909838
314909840
314909842
314909844
314909846
314909848
314909850
314909852
314909854
314909856
314909858
314909860
314909862
314909866
314909868
314909870
314909872
314909874
314909876
314909878
314909880
314909882
314909884
314909888
314909890
314909892
314909894
314909896
314909898
314909900
314909902
314909904
314909906
314909908
314909910
314909912
314909914
314909916
314909918
314909922
314909924
314909926
314909928
314909930
314909932
314909934
314909936
314909938
314909940
314909942
314909944
314909946
314909948
314909950
314909956
314909958
314909960
314909962
314909964
314909966
314909968
314909970
314909972
314909974
314909976
314909978
314909980
314909982
314909984
314909988
314909990
314909992
314909994
314909996
314909998
314910004
314910006
314910008
314910010
314910014
314910016
314910018
314910020
314910022
314910024
314910026
314910028
314910030
314910032
314910036
314910038
314910040
314910042
314910044
314910046
314910048
314910050
314910052
314910054
314910056
314910058
314910060
314910062
314910064
314910066
314910068
314910070
314910072
314910074
314910076
314910078
314910080
314910082
314910084
314910086
314910088
314910090
314910092
314910094
314910096
314910098
314910100
314910102
314910104
314910106
314910108
314910110
314910112
314910114
314910116
314910118
314910120
314910122
314910124
314910126
314910128
314910130
314910132
314910134
314910136
314910138
314910140
314910142
314910144
314910146
314910148
314910150
314910152
314910154
314910156
314910166
314910168
314910170
314910172
314910174
314910176
314910178
314910180
314910182
314910184
314910186
314910188
314910192
314910194
314910196
314910198
314910200
314910204
314910206
314910210
314910222
314910226
314910228
314910230
314910232
314910234
314910236
314910238
314910240
314910244
314910246
314910248
314910250
314910252
314910254
314910256
314910258
314910260
314910262
314910264
314910266
314910268
314910270
314910272
314910274
314910276
314910278
314910280
314910282
314910284
314910286
314910288
314910290
314910292
314910294
314910296
314910298
314910300
314910302
314910304
314910306
314910308
314910310
314910312
314910314
314910316
314910318
314910320
314910322
314910324
314910326
314910332
314910334
314910336
314910338
314911428
314911432
314911434
314911436
314911438
314911440
314911442
314911444
314911446
314911448
314911450
314911452
314911454
314911456
314911458
314911460
314911462
314911464
314911466
314911468
314911470
314911472
314911476
314911478
314911480
314911482
314911484
314911486
314911498
314911500
314911502
314911504
314911506
314911508
314911510
314911512
314911514
314911516
314911518
314911520
314911522
314911524
314911526
314911528
314911530
314911532
314911534
314911536
314911538
314911540
314911542
314911544
314911546
314911548
314911550
314911552
314911554
314911556
314911558
314911560
314911562
314911564
314911566
314911568
314911570
314911572
314911574
314911576
314911578
314911580
314911582
314911584
314911586
314911588
314911590
314911592
314911594
314911596
314911604
314911606
314911608
314911610
314911612
314911614
314911616
314911618
314911620
314911624
314911626
314911628
314911630
314911632
314911634
314911638
314911640
314911642
314911644
314911650
314911652
314911654
314911656
314911658
314911660
314911662
314911670
314911672
314911674
314911676
314911678
314911680
314911682
314911684
314911686
314911688
314911690
314911692
314911694
314911696
314911698
314911706
314911708
314911710
314911716
314950553
315018984
315018986
315018988
315018990
315018992
315018994
315018996
315018998
315019000
315019002
315019004
315019006
315019008
315019010
315019012
315019014
315019016
315019018
315019020
315019022
315019024
315019026
315019028
315019032
315019034
315019036
315019038
315019040
315019048
315019050
315019052
315019054
315019056
315019060
315019062
315019064
315019066
315019068
315019070
315019072
315019074
315019076
315019084
315019086
315019088
315019090
315019092
315019094
315021932
315021946
315021960
315021974
315022002
315022030
315064583
315064587
315064591
315064595
315114148
315114162
315114176
315114190
315114218
315114232
315114246
315114260
315114288
315114302
315114316
315114330
315114344
315114358
315114372
315114386
315114400
315114414
315114442
315114456
315114470
315114484
315114498
315114512
315114526
315114540
315114554
315114568
315114610
315114624
315114638
315114666
315114680
315114694
315114708
315114722
315114736
315114750
315114778
315114792
315114806
315114834
315114848
315114862
315114876
315114890
315114904
315114918
315114946
315114960
315114974
315114988
315115211
315115213
315115215
315115219
315115221
315115223
315115225
315115227
315115229
315115231
315115233
315115235
315115237
315115239
315115241
315115243
315115245
315115247
315115249
315115251
315115253
315115255
315115257
315115259
315115261
315115263
315115265
315115267
315115269
315115271
315115273
315115275
315115277
315115279
315115281
315115283
315115285
315115287
315115289
315115291
315142023
315142037
315142065
315142079
315142091
315142105
315142133
315142147
315142161
315142175
315142189
315142217
315142231
315142245
315142259
315142273
315142287
315142300
315142314
315142328
315142342
315142356
315142370
315142384
315142398
315142426
315142454
315142468
315142482
315142496
315142524
315142538
315142566
315142580
315142594
315142608
315142622
315142636
315142650
315142664
315142678
315142691
315142705
315142719
315143092
315227784
315227786
315227788
315227790
315227792
315227794
315227798
315227800
315227802
315227804
315227806
315227808
315227810
315227812
315227828
315227834
315227836
315227838
315227840
315227844
315227846
315227850
315227856
315227858
315227860
315227862
315227864
315227866
315227868
315227870
315227872
315227874
315227876
315227878
315227880
315227882
315227884
315227886
315227888
315227890
315227892
315227894
315227896
315227898
315227900
315227902
315227904
315227906
315227908
315227910
315227912
315227914
315227916
315227918
315227920
315227922
315227924
315227926
315227928
315227930
315227932
315227934
315227936
315227938
315227940
315227942
315227944
315227946
315227948
315227952
315227954
315227956
315227958
315227960
315227962
315227964
315227966
315229353
315229355
315229357
315229359
315229361
315229363
315229365
315229367
315229369
315229371
315229373
315229375
315229377
315229379
315229381
315229383
315229385
315229387
315229389
315229391
315229395
315229397
315229399
315229401
315229403
315229407
315229409
315229411
315229413
315229415
315229417
315229419
315229421
315229423
315229425
315229427
315229429
315229431
315229433
315229435
315229441
315229443
315229447
315258621
315271835
315271849
315271863
315271877
315271891
315271919
315271933
315271947
315271961
315271975
315318970
315318972
315318974
315318978
315318980
315318982
315318988
315318990
315318994
315320253
315320255
315320259
315320261
315320263
315320265
315320267
315320269
315320271
315320275
315320277
315320279
315320281
315320283
315320285
315320287
315320289
315320291
315320297
315320299
315320301
315320303
315320305
315320307
315320309
315320311
315320313
315320315
315320317
315320319
315320321
315320323
315320325
315320327
315320329
315320333
315320337
315320341
315320343
315320345
315320347
315320349
315320351
315320353
315320355
315320357
315320359
315320361
315320363
315320365
315320369
315320371
315320377
315320379
315320381
315320383
315320385
315320387
315320389
315320391
315320397
315320401
315320403
315320405
315320407
315320409
315320411
315320413
315320415
315320417
315320419
315320421
315320423
315320429
315320431
315320433
315320435
315320437
315320439
315320441
315320443
315320445
315320447
315320449
315364802
315423408
315423410
315423412
315423414
315423416
315423418
315423420
315423422
315423424
315423426
315423428
315423430
315423432
315423434
315423436
315423438
315423440
315423442
315423444
315423446
315423448
315423450
315423452
315423456
315423458
315423460
315423466
315423468
315423470
315423472
315423474
315423476
315423478
315423480
315423482
315423484
315423486
315423488
315423490
315423494
315423496
315423498
315423502
315423504
315423506
315423508
315423510
315423512
315423514
315423516
315423518
315423520
315423522
315423524
315423526
315423528
315451794
315451796
315451798
315451800
315451802
315451804
315451806
315451808
315451812
315451814
315451816
315451818
315451820
315451822
315451824
315451826
315451830
315451832
315451834
315451836
315451838
315451842
315451844
315451846
315451848
315451850
315451854
315451856
315451858
315466581
315468639
315468641
315468643
315468645
315468647
315570429
315583342
315583343
315583344
315660361
315660363
315660365
315660367
315660369
315660371
315660373
315660375
315660377
315660379
315660381
315660383
315660385
31580612
315932698
31639
316891370
316891390
316891394
316891396
316891398
316891400
316891402
316891404
316891408
316891410
316891412
316891414
316891416
316891420
316891422
316891424
316891426
316891428
316891430
316891432
316891434
316891436
316891440
316891442
316891444
316891446
316891448
316891450
316891452
316891454
316891456
316891458
316891646
316891674
316926136
316926150
316926349
316926363
316926377
316926405
316926435
316926449
316926463
316926477
316926491
316926505
316926918
316926920
316954008
316954012
316954014
316991488
316991490
316991492
316991494
316991496
316991502
316991504
316991506
316991508
316991510
316992416
316992430
316992444
316992458
316992472
316992486
316992500
316992514
316992528
316992542
316992556
316992570
316992584
316992598
316992612
316992626
316992640
316992668
316992682
316992696
316992738
316992752
316992780
316992794
316992808
316992822
316992850
316992878
316992892
316992920
316992934
316992948
316992962
316992976
316992990
316993004
316993018
316993032
316993046
316993074
316993076
316993078
316993080
316993082
316993084
316993086
316993088
316993090
316993092
316993094
316993096
316993100
316993102
316993104
316993106
316993110
316993112
316993114
316993116
316993118
316993120
316993122
316993124
316993126
316993128
316993130
316993132
316993134
316993136
316993138
316993140
316993142
316993144
316993146
316993148
316993150
316993152
316993154
316993156
316993158
316993160
316993164
316993166
316993170
316993172
316993174
316993176
316993180
316993182
316993184
316993186
316993188
316993190
316993192
316993194
316993196
316993198
316993200
316993202
316993206
316993208
316993210
316993214
316993216
316993218
316993220
316993222
316993226
316993228
316993230
316993232
316993234
316993236
316993240
316993242
316993244
316993246
316993248
316993250
316993252
316993254
316993256
316993260
316993262
316993264
316993266
316993268
316993270
316993272
316993274
316993276
316993278
316993280
316993282
316993284
316993286
316993288
316993290
316993292
316993294
316993296
316993298
316993300
317017421
317017423
317017425
317017427
317017429
317017431
317017433
317017437
317017439
317017441
317017443
317017445
317017447
317017449
317017451
317017453
317017455
317017457
317017459
317017461
317017463
317017465
317017467
317017471
317017473
317017477
317017479
317017481
317017483
317017485
317017487
317017489
317017491
317017493
317017495
317017497
317017499
317017501
317017503
317017505
317017507
317017509
317017511
317017513
317017515
317017517
317017519
317017521
317017523
317017525
317017527
317017529
317017531
317017533
317017811
317017825
317017853
317017867
317017881
317017895
317017909
3170263
317046236
317097043
317097093
317097141
317097157
317097172
317097202
317097217
317097280
317097312
317097328
317097343
317097489
317107633
317108109
317120077
317120079
317120081
317120083
317120085
317120087
317120089
317120091
317120093
317120095
317120097
317120099
317120101
317120103
317120105
317120107
317120109
317120111
317120113
317120115
317120117
317120119
317120121
317120123
317120125
317120127
317120129
317120131
317120133
317120135
317120137
317120139
317120141
317134205
317134219
317134248
317134305
317160105
317160107
317176341
317176355
317176369
317176397
317176411
317176425
317176439
317176453
317176481
317176495
317176509
317176523
317176537
317176551
317176565
317176579
317176593
317176607
317176635
317176663
317176677
317176691
317176705
317176719
317176733
317176747
317176761
317176775
317176789
317185859
31722
3172444
317373969
317373971
317373973
317373979
317373981
317373983
317373985
317373987
317373989
317373991
317373993
317373995
317373997
317373999
317374001
317374003
317374005
317374007
317374009
317374011
317374013
317374015
317374017
317374019
317374021
317374023
317374029
317374031
317374043
317374045
317374047
317374049
317374051
317374053
317374055
317374059
317374061
317374063
317374065
317374067
317374069
317374071
317374073
317374075
317374077
317374079
317374081
317374083
317374085
317374087
317374089
317374091
317374093
317374095
317374097
317374099
317374101
317374103
317374105
317374107
317374109
317374111
317374113
317374117
317374119
317374121
317374123
317374127
317374129
317374131
317374133
317374135
317374137
317374139
317374141
317374143
317374145
317374147
317374149
317374153
317374155
317374157
317374159
317374161
317374163
317374165
317374167
317374169
317374171
317374173
317374175
317374177
317374179
317374181
317374183
317374185
317374187
317374189
317374191
317374193
317374195
317374197
317374199
317374201
317374203
317374205
317374209
317374211
317374213
317374215
317374217
317374219
317374223
317374225
317374227
317374229
317374231
317374233
317374235
317374237
317374239
317374241
317374243
317374245
317374247
317374249
317374251
317374253
317374257
317374259
317374261
317374263
317374265
317374267
317374269
317374271
317374273
317374277
317374279
317374281
317374283
317374285
317374287
317374289
317374291
317374293
317374295
317374297
317374299
317374301
317374303
317374305
317374315
317374317
317374319
317374321
317374323
317374325
317374327
317374331
317374333
317374335
317374337
317374339
317374341
317374343
317374345
317374347
317374349
317374351
317374353
317374357
317374359
317374361
317374363
317374365
317374367
317374369
317374371
317374373
317374375
317374377
317374647
317374649
317374651
317374653
317374655
317374659
317374661
317374663
317374665
317374667
317374669
317374671
317374673
317374675
317374677
317374679
317374681
317374683
317374685
317374687
317374691
317374693
317374697
317374699
317374701
317374703
317374705
317374707
317374709
317374711
317374713
317374715
317374717
317374719
317374721
317374723
317374725
317374727
317374729
317374731
317374733
317374735
317374737
317374739
317374741
317374743
317374747
317374753
317374755
317374757
317374761
317374763
317374767
317374769
317374771
317374773
317374775
317374777
317376002
317376004
317376006
317376008
317376010
317376012
317376016
317376018
317376020
317376022
317376024
317376028
317376030
317376032
317376036
317376038
317376040
317376042
317376044
317376046
317376048
317376050
317376052
317411350
317411352
317423478
317423520
317467284
317467286
317467288
317467290
317467292
317467296
317467298
317467300
317467302
317467304
317467306
317467308
317467312
317467314
317467316
317467318
317467320
317467322
317467324
317467326
317468109
317468111
317468113
317468115
317468117
317905562
317905564
317905566
317905568
317905570
318039541
318039555
318039569
318039597
318039611
318039639
318039653
318039667
318039681
318039695
318039709
318039737
318039751
318039765
318039779
318039807
318039821
318039835
318039898
318039912
318039926
318039940
318039954
318039968
318039982
318039996
318040010
318054617
318054618
318083386
318083396
318083398
318083400
318083402
318083406
318083408
318083629
318083643
318083657
318083699
318083713
318083727
318083741
318083755
318083783
318083797
318083839
318083853
318083867
318083881
318083895
318083909
318083923
318083937
318083951
318083965
318083979
318084007
318084021
318084035
318084049
318084091
318085300
318085380
318085382
318085390
319412538
319412552
319412566
319412580
319412594
319412608
319412636
319440118
319440123
319656079
319656093
319656107
319656121
319656135
319656177
319656179
319656181
319656183
319656185
319656187
319656189
319656191
319656193
319656195
319656197
319656201
319656203
319656209
319656211
319656213
319656215
319656217
319656219
319656221
319656223
319656225
319656229
319656231
319656233
319656235
319656237
319656239
319656241
319656243
319656245
319656247
319656249
319656255
319656265
319656267
319656271
319656273
319656275
319656277
319656279
319656281
319656283
319656285
319656287
319656289
319656291
319656293
319656295
319656297
319656299
319656301
319656303
319656305
319656307
319656309
319656311
319656313
319656315
319656317
319656690
319656692
319656694
319656696
319656698
319656700
319656702
319656704
319656706
319656708
319656710
319656712
319656714
319656716
319656718
319656722
319656724
319656726
319656728
319656730
319656732
319656734
319656736
319656738
319656740
319656742
319656744
319656746
319656750
319656752
319656754
319656762
319656764
319656766
319656768
319656770
319656772
319759866
319759868
319759870
319759872
319759874
319759876
319759878
319759884
319759886
319759888
319759892
319759894
319759896
319759898
319759900
319759902
319759904
319759906
319759908
319759910
319759912
319759914
319803008
319894603
319894605
319894607
319894609
319894611
319904031
319904032
319912037
319912043
319912089
319912091
319912095
319912097
319912099
319912103
319912105
319912107
319912109
319912111
319918964
319918966
319918968
319918972
319918974
319918976
319918980
319918982
319918984
319918986
319918988
319918990
319918992
319918994
319918996
319918998
319919000
319919002
319919004
319919006
319919008
319919010
319919012
319919016
319919018
319919020
319919022
319919024
319919026
319919028
319919030
319919032
319919034
319919036
319919038
319919040
319919042
319919044
319919046
319919048
319919050
319919052
319919054
319919056
319919058
319919064
319919066
319919068
319919070
319919072
319919074
319919076
319919078
319919080
319919082
319919084
319919086
319919088
319919092
319919094
319919096
319919098
319919100
319919102
319919106
319919108
319919110
319919112
319919114
319919116
319919118
319919120
319919122
319919124
319919126
319919128
319934722
320091047
320091049
320091051
320091053
320091055
320091057
320091061
320091063
320091065
320091067
320091069
320091071
320091073
320091075
320118963
320118975
320118981
320118993
320119005
320119011
320119017
320119023
320119029
320119035
320119041
320119047
320119053
320119059
320119068
320119074
320119080
320119086
320119092
320119098
320119108
320119114
320119120
320119126
320119144
320119150
320119156
320119162
320119168
320119174
320119180
320119184
320119190
320119196
320119200
320119216
320119222
320119238
320119244
320119260
320339287
320339301
320339315
320339329
320339343
320339357
320339371
320339385
320339399
320375834
320375843
320375846
320375849
320375852
320375855
320375858
320375861
320375864
320375867
320375870
320375873
320375876
320375879
320375882
320375885
320375888
320375891
320375894
320375897
320375900
320386494
320386497
320386500
320386506
320386509
320386512
320386515
320386518
320386527
320386530
320386536
320386539
320386542
320386545
320386548
320386551
320386554
320386557
320386560
320386566
320386569
320386572
320386575
320386578
320386581
320386584
320386587
320386590
320386593
320386596
320386599
320386602
320386605
320386608
320386614
320386620
320386623
320386626
320386629
320386632
320386635
320386638
320386644
320386647
320386650
320386653
320386656
320386659
320386662
320386665
320386668
320386671
320386674
320386677
320386680
320386683
320386686
320461596
320461598
320461600
320461602
320461604
320513383
320515107
320515109
320515111
320524535
320524537
320524539
320524541
320524543
320524545
320524549
320524553
320524555
320524557
320524559
320524561
320524563
320524565
320524567
320524569
320524571
320524573
320524575
320524577
320524579
320524581
320524583
320524585
320524587
320524589
320524601
320524613
320524615
320524617
320524619
320524621
320524623
320524625
320524629
320524631
320524633
320524635
320524637
320524639
320524641
320524643
320524645
320524647
320524649
320524651
320524655
320524657
320524659
320524661
320524663
320524665
320524667
320524669
320524671
320524673
320524675
320524677
320524679
320524681
320524683
320524685
320524687
320524689
320524691
320524693
320524697
320524699
320524701
320524703
320524707
320524709
320524711
320524713
320524715
320524719
320524721
320524723
320524725
320524727
320524729
320524731
320524733
320524735
320524737
320524739
320524741
320524743
320524745
320524747
320524749
320524751
320524753
320524755
320524757
320524765
320524767
320524771
320524773
320524775
320524777
320524779
320524785
320524791
320524793
320524795
320524797
320524799
320524801
320524803
320524805
320524807
320524809
320524811
320524813
320524815
320524817
320524819
320524821
320524823
320524825
320524827
320524829
320524831
320524833
320524835
320524837
320524839
320524841
320524843
320524845
320524847
320524849
320524851
320524853
320524855
320524857
320524859
320524863
320524865
320524867
320524869
320524871
320524873
320524875
320524877
320524879
320524881
320524883
320524885
320524887
320524889
320524891
320524893
320524895
320524897
320524899
320524901
320524903
320524905
320524907
320524909
320524911
320524913
320524915
320524917
320524919
320524921
320524923
320524925
320524927
320524931
320524933
320524935
320524937
320524939
320524941
320524947
320524949
320524951
320524953
320524955
320524957
320524961
320524967
320524969
320524971
320524973
320524975
320524977
320524979
320524981
320524983
320524985
320524987
320524989
320524991
320524993
320524995
320524997
320524999
320525001
320525003
320525005
320525007
320525009
320525011
320525013
320525015
320525017
320525019
320525021
320525023
320525025
320525027
320525031
320525033
320525035
320525037
320525039
320525041
320525043
320525049
320525051
320525053
320525055
320525057
320525059
320525061
320525063
320525065
320525067
320525069
320525071
320525073
320525075
320525077
320525079
320525081
320525083
320525085
320525087
320525089
320525091
320525093
320525095
320525097
320525099
320525101
320525103
320525105
320525107
320525109
320525113
320525115
320525117
320525119
320525121
320525123
320525125
320525129
320525131
320525133
320525135
320525137
320525141
320525143
320525145
320525147
320525149
320525151
320525153
320525157
320525159
320525161
320525163
320525165
320525167
320525169
320525171
320525173
320525175
320525181
320525183
320525185
320525187
320525189
320525191
320525193
320525195
320525197
320525199
320525201
320525203
320525205
320525207
320525209
320525211
320525213
320525215
320525217
320525219
320525221
320525223
320525225
320525227
320525229
320525231
320525233
320525235
320525237
320525239
320525241
320525243
320525245
320525247
320525251
320525253
320525255
320525257
320525259
320525261
320525263
320525265
320525267
320525269
320525271
320525273
320525275
320525277
320525279
320525283
320525285
320525287
320525289
320525291
320525293
320525297
320525299
320525301
320525303
320525305
320525307
320525309
320525311
320525313
320525315
320525317
320525319
320525321
320525323
320525325
320525329
320525331
320525333
320525337
320525339
320525341
320525343
320525345
320525347
320525349
320525351
320525355
320525357
320525359
320525361
320525363
320525365
320525367
320525369
320525371
320525373
320525375
320525377
320525379
320525381
320525383
320525385
320525387
320525389
320525391
320525393
320525395
320525397
320525399
320525401
320525403
320525405
320525407
320525409
320525411
320525415
320525417
320525421
320525425
320525427
320525429
320525431
320525433
320525435
320525437
320525439
320525441
320525443
320525449
320525451
320525453
320525455
320525457
320525459
320525461
320525463
320525467
320525469
320525471
320525473
320525475
320525477
320525479
320525481
320525483
320525485
320525487
320525489
320525491
320525495
320525497
320525499
320525501
320525503
320525505
320525507
320525509
320525511
320525513
320525515
320525517
320525519
320525521
320525527
320525529
320525533
320525535
320525537
320525539
320525541
320525545
320525547
320525549
320525551
320525553
320525555
320525557
320525559
320525561
320525563
320525565
320525567
320525569
320525571
320525573
320525577
320525579
320525581
320525583
320525585
320525589
320525591
320525597
320525599
320525601
320525603
320525607
320525611
320525613
320525617
320525619
320525621
320525623
320525625
320525627
320525629
320525631
320525633
320525635
320525637
320525639
320525641
320525643
320525645
320525647
320525649
320525651
320525653
320525655
320525661
320525663
320525665
320525667
320525669
320525671
320525883
320525991
320526005
320526019
320559519
320559521
320559523
320559525
320559527
320559531
320559533
320559535
320559537
320559543
320559545
320559547
320559551
320559553
320559555
320559687
320559689
320559691
320559693
320559695
320559697
320559699
320559703
320559705
320559707
320559709
320559711
320559713
320559715
320559717
320559719
320559721
320559731
320559735
320559743
320559747
320559749
320559751
320559761
320559765
320559769
320559771
320559773
320559775
320559777
320559779
320559781
320559783
320559785
320559789
320559793
320559795
320559797
320559799
320559801
320559803
320559805
320559807
320559809
320559811
320559813
320559815
320559817
320559819
320559821
320559823
320559825
320559827
320559829
320559831
320559833
320559835
320559837
320559839
320559841
320559843
320559845
320559847
320559849
320559851
320559853
320559855
320559857
320559859
320559861
320559863
320559865
320559867
320559869
320559871
320559873
320559879
320559881
320559883
320559885
320559887
320559889
320559891
320559895
320559897
320559899
320559901
320559903
320559905
320559907
320559909
320559913
320559915
320559917
320559919
320559921
320559923
320559927
320559929
320559931
320559935
320559937
320559939
320559941
320559943
320559945
320559951
320559953
320559955
320559957
320559961
320559963
320559965
320559967
320559969
320559971
320559975
320559977
320559979
320559981
320559983
320559985
320559987
320559989
320559991
320559993
320559995
320560003
320560005
320560007
320560009
320560011
320560013
320560015
320560017
320560019
320560021
320560023
320560025
320560027
320560029
320560031
320560035
320560039
320560043
320560045
320560047
320560049
320560051
320560053
320560055
320560057
320560059
320560061
320560063
320560065
320560067
320560069
320560071
320560073
320560075
320560077
320560079
320560081
320560085
320560087
320560089
320560093
320560095
320560099
320560101
320560103
320560105
320560107
320560109
320560111
320560113
320560115
320560117
320560119
320560121
320560123
320560125
320560127
320560129
320560131
320560133
320560135
320560137
320560139
320560141
320560143
320560145
320560147
320560149
320560151
320560153
320560157
320560159
320560161
320560163
320560165
320560167
320560169
320560171
320560173
320560175
320560177
320560179
320560181
320560183
320560185
320560187
320560191
320560193
320560195
320560197
320560199
320560201
320560203
320560205
320560207
320560209
320560211
320560213
320560215
320560217
320560219
320560221
320560223
320560225
320560227
320560229
320560231
320560233
320560235
320560237
320560243
320560245
320560247
320560251
320560253
320560255
320560257
320560259
320560261
320560263
320560265
320560267
320560273
320560275
320560277
320560279
320560281
320560283
320560287
320560291
320560295
320560297
320560299
320560301
320560303
320560305
320560307
320560309
320560311
320560313
320560315
320560317
320560319
320560321
320560325
320560327
320560329
320560331
320560333
320560335
320560339
320560341
320560343
320560345
320560347
320560349
320560351
320560353
320560355
320560357
320560359
320560361
320560363
320560365
320560367
320560369
320560371
320560373
320560375
320560377
320560379
320560381
320560383
320560385
320560389
320560391
320560393
320560397
320560399
320560401
320560405
320560407
320560411
320560415
320560417
320560419
320560421
320560423
320560425
320560427
320560429
320560431
320560435
320560439
320560441
320560443
320560445
320560447
320560457
320560459
320560461
320560463
320560465
320560471
320560473
320560475
320560477
320560479
320560481
320560483
320560485
320560487
320560489
320560491
320560493
320560495
320560497
320560499
320560501
320560503
320560507
320560509
320560511
320560513
320560515
320560517
320560519
320560521
320560523
320560525
320560527
320560529
320560531
320560533
320560535
320560537
320560539
320560541
320560543
320560547
320560549
320560553
320560555
320560557
320560559
320560561
320560563
320560565
320560567
320560569
320560571
320560573
320560577
320560579
320560581
320560583
320560585
320560587
320560589
320560591
320560593
320560595
320560597
320560599
320560601
320560603
320560605
320560609
320560611
320560613
320560615
320560617
320560619
320560621
320560623
320560625
320560627
320560629
320560631
320560633
320560635
320560637
320560639
320560641
320560643
320560645
320560647
320560651
320560653
320560655
320560657
320560659
320560663
320560665
320560667
320560669
320560671
320560673
320560675
320560677
320560679
320560681
320560683
320560685
320560687
320560689
320560691
320560693
320560695
320560697
320560699
320560701
320560703
320560705
320560707
320560709
320560711
320560713
320560715
320560717
320560719
320560723
320560725
320560727
320560729
320560731
320560733
320560735
320560739
320560741
320560743
320560745
320560747
320560749
320560751
320560755
320560757
320560761
320560765
320560767
320560777
320560779
320560781
320560783
320560785
320560789
320560791
320560793
320560795
320560797
320560799
320560801
320560803
320560807
320560809
320560811
320560813
320560815
320560817
320560823
320560825
320560827
320560829
320560831
320560833
320560835
320560837
320560839
320560841
320560849
320560851
320560853
320560855
320560857
320560861
320560863
320560865
320560869
320560871
320560875
320560877
320560879
320560881
320560883
320560885
320560887
320560889
320560891
320560895
320560897
320560899
320560901
320560903
320560905
320560907
320560909
320560911
320560913
320560915
320560917
320560919
320560921
320560925
320560929
320560931
320560933
320560935
320560937
320560939
320560941
320560943
320560945
320560949
320560951
320560953
320560955
320560957
320560959
320560961
320560963
320560965
320560967
320560969
320560971
320560975
320560977
320560983
320560985
320560989
320560991
320560993
320560995
320560999
320561001
320561007
320561009
320561011
320561013
320561015
320561017
320561019
320561021
320561027
320561029
320561031
320561033
320561035
320561037
320561039
320561041
320561043
320561045
320561047
320561049
320561051
320561053
320561055
320561059
320561061
320561063
320561065
320561067
320561069
320561071
320561075
320561077
320561079
320561081
320561083
320561085
320561087
320561089
320561091
320561093
320561095
320561097
320561099
320561101
320561103
320561105
320561107
320561109
320561111
320561113
320561115
320561117
320561119
320561121
320561123
320561125
320561127
320561129
320561131
320561133
320561135
320561137
320561139
320561141
320561143
320561145
320561147
320561149
320561151
320561153
320561155
320561157
320561159
320561161
320561163
320561167
320561171
320561173
320561175
320561179
320561181
320561183
320561187
320561189
320561191
320561193
320561195
320561197
320561201
320561203
320561205
320561207
320561209
320561211
320561213
320561215
320563217
320574709
320574937
320575413
320575415
320575417
320575419
320575421
320575423
320575425
320575427
320578729
320578731
320578733
320578735
320578737
320578739
320578743
320578745
320578747
320578749
320578751
320578753
320578755
320578765
320578767
320578769
320578771
320578773
320578781
320578783
320578789
320578791
320578793
320578799
320578807
320578809
320578811
320578813
320578815
320578817
320578819
320578821
320578823
320578825
320578827
321116891
321116893
321116895
321116897
321116899
321116901
321116903
321116905
321116907
321116909
321116911
321116913
321116915
321116917
321116921
321116923
321116925
321118121
321118123
321118125
321118127
321118129
321118131
321118133
321118135
321118137
321118139
321118141
321118143
321118145
321118147
321118149
321118151
321118153
321118155
321118157
321118159
321118161
321118163
321118165
321118167
321118169
321118171
321118173
321118175
321118177
321118179
321118181
321118183
321118185
321118187
321118189
321118191
321118193
321118195
321118201
321118205
321118207
321118209
321118211
321118213
321118215
321118217
321118219
321118221
321118223
321118225
321118227
321118229
321118231
321118233
321118235
321118237
321118239
321118241
321118243
321118245
321118247
321118249
321118251
321118253
321118255
321118257
321118259
321118261
321118263
321118265
321118267
321118269
321118271
321118273
321118275
321118277
321118285
321118287
321118289
321118291
321118295
321118297
321118299
321118301
321118303
321118305
321118307
321118309
321118311
321118313
321118315
321118317
321118319
321118321
321118323
321118325
321118327
321118329
321118331
321118333
321118337
321118339
321118341
321118343
321118345
321118347
321118349
321118351
321118353
321118355
321118357
321118359
321118361
321118363
321118365
321118367
321118369
321118371
321118375
321118377
321118379
321118381
321118383
321118385
321118387
321118389
321118391
321118395
321118397
321118399
321118401
321118407
321118409
321118411
321118413
321118415
321118417
321118421
321118423
321118425
321118427
321118429
321118433
321118435
321118437
321118443
321118445
321118447
321118449
321118451
321118453
321118455
321118457
321118459
321118461
321118463
321118465
321118467
321118469
321118471
321118479
321118481
321118483
321118485
321118487
321118489
321118491
321118493
321118497
321118499
321118501
321118503
321118505
321118507
321118509
321118511
321118513
321118515
321118517
321118519
321118521
321118523
321118525
321118527
321118529
321118531
321118533
321118535
321118537
321118539
321118541
321118543
321118545
321118547
321118549
321118551
321118553
321118555
321118557
321118559
321118567
321118569
321118571
321118573
321118575
321118577
321118579
321118581
321118583
321118585
321118587
321118589
321118591
321118593
321118595
321118597
321118601
321118603
321118605
321118607
321118609
321118613
321118615
321118617
321118619
321118621
321118623
321118625
321118627
321118629
321118631
321118633
321118635
321118637
321118639
321118643
321118645
321118647
321118649
321118651
321118653
321118655
321118657
321118659
321118661
321118663
321118665
321118667
321118669
321118671
321118673
321118675
321118677
321118679
321118681
321118683
321118685
321118687
321118689
321118691
321118693
321118697
321118699
321118701
321118703
321118705
321118707
321118709
321118711
321118713
321118715
321118717
321118719
321118721
321118723
321118725
321118727
321118729
321118731
321118733
321118735
321118737
321118739
321118741
321118743
321118745
321118747
321118749
321118751
321118753
321118755
321118757
321118759
321118761
321118769
321118773
321118777
321118779
321118781
321118783
321118789
321118791
321118793
321118795
321118797
321118799
321118801
321118803
321118805
321118807
321118809
321118811
321118813
321118815
321118817
321118819
321118821
321118823
321118825
321118827
321118829
321118831
321118833
321118835
321118837
321118849
321118851
321118853
321118855
321118857
321118859
321118861
321118863
321118865
321118867
321118869
321118871
321118875
321118877
321118879
321118881
321118883
321118885
321118887
321118889
321118891
321118893
321118895
321118897
321118899
321118901
321118905
321118907
321118909
321118919
321118923
321118925
321118929
321118931
321118933
321118935
321118937
321118941
321118943
321118945
321118947
321118949
321118951
321118953
321118955
321118959
321118961
321118963
321118965
321118967
321118969
321118971
321118973
321118975
321118977
321118979
321118981
321118983
321118985
321118987
321118989
321118991
321118993
321118995
321118997
321118999
321119001
321119003
321119007
321119009
321119011
321119013
321119015
321119017
321119019
321119021
321119023
321119025
321119027
321119029
321119031
321119033
321119035
321119037
321119039
321119041
321119043
321119045
321119047
321119049
321119051
321119053
321119055
321119057
321119061
321119063
321119065
321119067
321119069
321119071
321119073
321119075
321119077
321119079
321119081
321119083
321119085
321119087
321119089
321119091
321119093
321119095
321119099
321119101
321119103
321119105
321119109
321119111
321119113
321119117
321119119
321119121
321119123
321119125
321119127
321119129
321119131
321119135
321119137
321119139
321119141
321119143
321119145
321119147
321119149
321119151
321119153
321119155
321119157
321119161
321119163
321119167
321119169
321119171
321119173
321119175
321119177
321119179
321119181
321119183
321119185
321119187
321119189
321119191
321119193
321119195
321119197
321119199
321119201
321119203
321119205
321119207
321119209
321119211
321119213
321119215
321119217
321119219
321119221
321119223
321119225
321119227
321119229
321119231
321119233
321119235
321119237
321119241
321119243
321119245
321119247
321119249
321119251
321119253
321119255
321119257
321119259
321119263
321119265
321119267
321119269
321119271
321119273
321119275
321119277
321119279
321119281
321119283
321119285
321119289
321119291
321119295
321119297
321119301
321119303
321119305
321119307
321119309
321119311
321119313
321119315
321119317
321119319
321119321
321119323
321119325
321119327
321119329
321119331
321119333
321119337
321119339
321119341
321119345
321119347
321119349
321119351
321119353
321119355
321119357
321119359
321119361
321119363
321119365
321119367
321119369
321119371
321119373
321119375
321119377
321119379
321119381
321119383
321119385
321119387
321119389
321119401
321119403
321119405
321119407
321119409
321119411
321119413
321119417
321119419
321119421
321119423
321119425
321119427
321119429
321119431
321119433
321119437
321119441
321119445
321119453
321119455
321119457
321119459
321119461
321119463
321119465
321119467
321119469
321119471
321119473
321137484
321137489
321137505
321137507
321137509
321137511
321137514
321137516
321137518
321137520
321137522
321137524
321137526
321137528
321137530
321137532
321137542
321137544
321137546
321137548
321137550
321137556
321137558
321137560
321137568
321137572
321137574
321137576
321137578
321137580
321137584
321137586
321137588
321137590
321137592
321137596
321137604
321137606
321137608
321137610
321137612
321137626
321137628
321137630
321149626
321149628
321149630
321149632
321149634
321149636
321149638
321149640
321149644
321149646
321149648
321149650
321149652
321149654
321149658
321149660
321149662
321149664
321149666
321149668
321149670
321149672
321149674
321149676
321149678
321149680
321151505
321151507
321151509
321151511
321151513
321151517
321151519
321151521
321151523
321151525
321151527
321151529
321151531
321151535
321151537
321151539
321151541
321151543
321151547
321151549
321151551
321151553
321151557
321151563
321151565
321151567
321151571
321151573
321151575
321151578
321151580
321151582
321151586
321151588
321151590
321151594
321151596
321151598
321151600
321171200
321171203
321171206
321171209
321171212
321171215
321171218
321171221
321171224
321171227
321171230
321171233
321171236
321171496
321171498
321171500
321171504
321171508
321171510
321171512
321171514
321171516
321171518
321171520
321171522
321171524
321171526
321171528
321171530
321171532
321171534
321171536
321171538
321171540
321171542
321171544
321171546
321171548
321171550
321171552
321171556
321171558
321171560
321171562
321171564
321171566
321171568
321171570
321171572
321171574
321171576
321171578
321171580
321171582
321171584
321171586
321171588
321171590
321171592
321171594
321171596
321171598
321171600
321171602
321171604
321171606
321171608
321171610
321171612
321171614
321171616
321171618
321171624
321171626
321171630
321171632
321171634
321171636
321171638
321171640
321171642
321171644
321171646
321171648
321171650
321171652
321171654
321171656
321171660
321171662
321171664
321171666
321171668
321171670
321171672
321171674
321171676
321171678
321171680
321171684
321171686
321171688
321171690
321266494
321266496
321266498
321266500
321266502
321266506
321266510
321266512
321266514
321266516
321266518
321268300
321268302
321268304
321268306
321268308
321268310
321268847
321268861
321268875
321268889
321268903
321268917
321268931
321268945
321268959
321271009
321271011
321271013
321271015
321271017
321271019
321271021
321271025
321271293
321271295
321271297
321271299
321271301
321271303
321271305
321276078
321276080
321276082
321276084
321276088
321276090
321276092
321276096
321276098
321276100
321276102
321276104
321276106
321276108
321276110
321276111
321276113
321276119
321276120
321276122
321276124
321276128
321276130
321276132
321276134
321276135
321276137
321276139
321276141
321276143
321276145
321276147
321276149
321276151
321276153
321276155
321276157
321276159
321276161
321276163
321276165
321276167
321276169
321276173
321276175
321276177
321276178
321276180
321276182
321276184
321276186
321276188
321276192
321276194
321276196
321276198
321276200
321276202
321276204
321276206
321276210
321276212
321276214
321276218
321276220
321276222
321276224
3213235
321398231
321398262
321398275
321398288
321398314
321401309
321401498
321401500
321401510
321401512
321401514
321401516
321401518
321401520
321401522
321401524
321401526
321401528
321401530
321401532
321401534
321401536
321401538
321401540
321401542
321401548
321401550
321401552
321401554
321401558
321401560
321401562
321401564
321401566
321401568
321401570
321401572
321401574
321401576
321401578
321401580
321401582
321401584
321401586
321401588
321401590
321401592
321401594
321401596
321401600
321401602
321401604
321401608
321401610
321401612
321401614
321401618
321401620
321401622
321401624
321401626
321401628
321401630
321401632
321401634
321401636
321401640
321401642
321401644
321401646
321401656
321401658
321401660
321401662
321401664
321401666
321401668
321401670
321401672
321401674
321401676
321401678
321401680
321401682
321401684
321401686
321401688
321401692
321401694
321401696
321401698
321401702
321401704
321401706
321401708
321401710
321401712
321401714
321401716
321401718
321401726
321401728
321401730
321401732
321401734
321401736
321401738
321401740
321401742
321401744
321401746
321401748
321401750
321401752
321401754
321401756
321401758
321401760
321401768
321401770
321401772
321401774
321401776
321401778
321401780
321401784
321401786
321401788
321401790
321401792
321401794
321401796
321401798
321401800
321401802
321401804
321401806
321401808
321401810
321401812
321401814
321401816
321401818
321401820
321401822
321401824
321401826
321401828
321401830
321401832
321401834
321401836
321401838
321401840
321401842
321401844
321401846
321401848
321401850
321401852
321401854
321401856
321401858
321401860
321401862
321401864
321401866
321401868
321401870
321401872
321401874
321401876
321401878
321401880
321401882
321401884
321401886
321401890
321401892
321401894
321401896
321401898
321401900
321401902
321401904
321401906
321401908
321401910
321401912
321401914
321401916
321401918
321401920
321401922
321401924
321401926
321401928
321401934
321401936
321401938
321401942
321401944
321401946
321401948
321401950
321401952
321401954
321401956
321401958
321401960
321401968
321401970
321401972
321401974
321401976
321401978
321401980
321401984
321401986
321401992
321402000
321402002
321402004
321402006
321402012
321402014
321402016
321402018
321402022
321402024
321402026
321402028
321402030
321402032
321402034
321402036
321402038
321402040
321402042
321402044
321402046
321402048
321402050
321402052
321402054
321402060
321402062
321402064
321402066
321402068
321402070
321402072
321402074
321402076
321402078
321402080
321402084
321402100
321402102
321402104
321402106
321402108
321402110
321402112
321402114
321402116
321402118
321402120
321402122
321402124
321402126
321402128
321402130
321402132
321402134
321402136
321402138
321402140
321402142
321402144
321402146
321402148
321402150
321402152
321402154
321402156
321402158
321402160
321402162
321402164
321402166
321402168
321402170
321402172
321402174
321402176
321402178
321402180
321402182
321402184
321402186
321402188
321402190
321402192
321402194
321402196
321402198
321402200
321402202
321402204
321402206
321402208
321402210
321402212
321402214
321402216
321402218
321402220
321402222
321402224
321402226
321402228
321402230
321402232
321402234
321402236
321402238
321402240
321402242
321402244
321402246
321402248
321402250
321402252
321402254
321402256
321402258
321402260
321402266
321402268
321402270
321402272
321402274
321402276
321402278
321402280
321402284
321402286
321402288
321402290
321402292
321402294
321402296
321402298
321402300
321402302
321402304
321402308
321402310
321402312
321402314
321402316
321402318
321402320
321402322
321402324
321402326
321402328
321402330
321402332
321402336
321402338
321402340
321402342
321402344
321402346
321402348
321402350
321402352
321402354
321402356
321402358
321402360
321402362
321402364
321402366
321402368
321402370
321402372
321402374
321402376
321402378
321402380
321402382
321402384
321402386
321402388
321402390
321402392
321402394
321402396
321402398
321402400
321402402
321402404
321402406
321402408
321402410
321402412
321402414
321402416
321402418
321402422
321402424
321402426
321402428
321402430
321402432
321402434
321402436
321402438
321402440
321402442
321402444
321402446
321402448
321402450
321402452
321402454
321402456
321402458
321402460
321402464
321402466
321402468
321402470
321402472
321402474
321402476
321402478
321402480
321402482
321402484
321402486
321402490
321402492
321402494
321402496
321402498
321402514
321402518
321402520
321402522
321402524
321402526
321402530
321402532
321402534
321402538
321402540
321402542
321402544
321402546
321402548
321402550
321402552
321402554
321402556
321402560
321402562
321402564
321402566
321402568
321402570
321402572
321402574
321402576
321480665
321480667
321480669
321480671
321480673
321480675
321480677
321480679
321480683
321480687
321480689
321480691
321480693
321480695
321480697
321480699
321480701
321480705
321480707
321480709
321480711
321480713
321480717
321480719
321480721
321480723
321480725
321480727
321480729
321480731
321480733
321480735
321480737
321480739
321480741
321480747
321480751
321480753
321480757
321480759
321480761
321487667
321487669
321487671
321487703
321488705
321488707
321488709
321488711
321488713
321489377
321489381
321489385
321489391
321489399
321489401
321489403
321492723
321492725
321492727
321492729
321492731
321492733
321492735
321492737
321492739
321492741
321492743
321492747
321492749
321492751
321492753
321492755
321492757
321492759
321492761
321492763
321492765
321492861
321492863
321492865
321492867
321492869
321492873
321492875
321492877
321494574
321494589
321494594
321494599
321494604
321494614
321494619
321494624
321494629
321494634
321494639
321494644
321494649
321494654
321494659
321494664
321494669
321494674
321494679
321494684
321494689
321494694
321494699
321494704
321494709
321494714
321494719
321494724
321494729
321494739
321494744
321494749
321494754
321494759
321494764
321494769
321494779
321494784
321494789
321494799
321494804
321494809
321494814
321494819
321494824
321494829
321494834
321494839
321494844
321494849
321494854
321494859
321494864
321494869
321494874
321494879
321494884
321494889
321494894
321494899
321494904
321494914
321494919
321494929
321494934
321494939
321494944
321494949
321494954
321494959
321494964
321494969
321494974
321494979
321530323
321530325
321530327
321530329
321530331
321530333
321530335
321530337
321530339
321530341
321530347
321530349
321530351
321530353
321530355
321530357
321530361
321530365
321530367
321530369
321530371
321530373
321530375
321530377
321530379
321530381
321530383
321530385
321530387
321530391
321530393
321530395
321530397
321530399
321530401
321530403
321530405
321530407
321530409
321530411
321530415
321530417
321530419
321530423
321530425
321530427
321530429
321530431
321530433
321530435
321530437
321530439
321530443
321530445
321530447
321530449
321531559
321574915
321574919
321574921
321574923
321574925
321574927
321574929
321574931
321574933
321574935
321574937
321574939
321574943
321574945
321574947
321574949
321574951
321574953
321574955
321574957
321574959
32187980
32187994
32188008
322394301
322394315
322394329
322394343
322394357
322394371
322394385
322394399
322402233
322402235
322402243
322402245
322402247
322402249
322402251
322402253
322402257
322402259
322402265
322402267
322402271
322402273
322402275
322402281
322402283
322402285
322402287
322402289
322402291
322402293
322402295
322402299
322402301
322402303
322402305
322402307
322402309
322402311
322402313
322402315
322402319
322402321
322402323
322402325
322402329
322402333
322402335
322402337
322402341
322402343
322402345
322402351
322402353
322402355
322402357
322402361
322402363
322402365
322402367
322402371
322402373
322402375
322402377
322402379
322402381
322402385
322402387
322402389
322402391
322402393
322402395
322402397
322402399
322402401
322402403
322402405
322402407
322402409
322402411
322402413
322402415
322402419
322402421
322402423
322402427
322402429
322402431
322402433
322402435
322402437
322402439
322402441
322402443
322402445
322402447
322402449
322402451
322402453
322402459
322402461
322402463
322402465
322402467
322402469
322402471
322402473
322402475
322402477
322402479
322402481
322402483
322402485
322402487
322402491
322402493
322402495
322402497
322402499
322402501
322402503
322402505
322402507
322402509
322402511
322402513
322402517
322402519
322402521
322402523
322402525
322402527
322402529
322402531
322402533
322402539
322402541
322402543
322402545
322402549
322402551
322402553
322402555
322402559
322402563
322402565
322402567
322402569
322402571
322402573
322402575
322402577
322402579
322402583
322402587
322402589
322402591
322402593
322402595
322402597
322402599
322402601
322402603
322402605
322402607
322402609
322402613
322402617
322402619
322402621
322402623
322402625
322402627
322402629
322402631
322402633
322402635
322402637
322402639
322402641
322403043
322403045
322403047
322403049
322403051
322403053
322404179
322404187
322404193
322404195
322404199
322404203
322404205
322404211
322404213
322404217
322404221
322404223
322404225
322404227
322404229
322404231
322404233
322404237
322404239
322404241
322404243
322404247
322404251
322404253
322404255
322408655
322408659
322408669
322408675
322408677
322408679
322408681
322408683
322408685
322408687
322408691
322408693
322408695
322408697
322408699
322408701
322408703
322408705
322408707
322408709
322408721
322408727
322408729
322408731
322408733
322408735
322408737
322408739
322422378
322422392
322422406
322422450
322422493
322422536
322422550
322422578
322422606
322422661
322422675
322422729
322422757
322422784
322422826
322422840
322506152
322506166
323099068
323099070
323099072
323099074
323099076
323099078
323099080
323099084
323099086
323099088
323099090
323099092
323099094
323099096
323099102
323099104
323099108
323099114
323099116
323099118
323099120
323099122
323099124
323099126
323099128
323099130
323099132
323099134
323099138
323099142
323099144
323099148
323099150
323099152
323099154
323099156
323099158
323099160
323099162
323099164
323099168
323099172
323099174
323099178
323099182
323099184
323099188
323099190
323099192
323099194
323099196
323099198
323099200
323099202
323099204
323099208
323099210
323099212
323099214
323099216
323099218
323099220
323099222
323099224
323099226
323099232
323099234
323099238
323099240
323099242
323099244
323099246
323099248
323099250
323099252
323099254
323099256
323099258
323100109
323100111
323100113
323100115
323100117
323100119
323100121
323100123
323100125
323100127
323100275
323100277
323100293
323100303
323100305
323100313
323100317
323100323
323101781
323101879
323102749
323102751
323102753
323102755
323102757
323102761
323102763
323102765
323102767
323102769
323102771
323102773
323102777
323102781
323102783
323102785
323102787
323102789
323102791
323102793
323102795
323102797
323102799
323102801
323102803
323102805
323102811
323102815
323102817
323102819
323102821
323102823
323102825
323102827
323102829
323102831
323102833
323102835
323102837
323102839
323102841
323102843
323102847
323102853
323102857
323102859
323102861
323102863
323102865
323102867
323102871
323102873
323102875
323102877
323102879
323102881
323102883
323102885
323102887
323102889
323102891
323102893
323102897
323102899
323102903
323102907
323102909
323102911
323102913
323102915
323102917
323102919
323102921
323102923
323102925
323102927
323102929
323102933
323102935
323102937
323102939
323102941
323102943
323102945
323102947
323102949
323102951
323102953
323102955
323102957
323102959
323102961
323102963
323102965
323102967
323102969
323102971
323102973
323102975
323102977
323102979
323102981
323102983
323102985
323102987
323102989
323102991
323102993
323102999
323108041
323108043
323108045
323108047
323108049
323108053
323108055
323108057
323108061
323108063
323108065
323108067
323108069
323108071
323108073
323108075
323108077
323108079
323108081
323108083
323108085
323108087
323108089
323108091
323108093
323108097
323108101
323108105
323108109
323108121
323108123
323108125
323108127
323108129
323108133
323108135
323108137
323108139
323108141
323108143
323108145
323108147
323108149
323108151
323108155
323108157
323108159
323108163
323108165
323108167
323108169
323108171
323108173
323108175
323108177
323108179
323108181
323108183
323108185
323108187
323108189
323108191
323108193
323108195
323108197
323108203
323108205
323108207
323108213
323108217
323108219
323118821
323118825
323118827
323118829
323118853
323119013
323119015
323119017
323119019
323119021
323119025
323119027
323119029
323125489
323125491
323125495
323125499
323125501
323125503
323125505
323125507
323125517
323125519
323125521
323125523
323125525
323125527
323125529
323125531
323125533
323125535
323125537
323125539
323125541
323125543
323125545
323125547
323125549
323125551
323125553
323125555
323125557
323125559
323125561
323125563
323125565
323125567
323125569
323125571
323125573
323125575
323134873
323134875
323134877
323134879
323134883
323134887
323134889
323134893
323134895
323134899
323134901
323134905
323134907
323134909
323134911
323134913
323134915
323134917
323134919
323134921
323134925
323135040
323135042
323145332
323145336
323145340
323145344
323145352
323145356
323145360
323145364
323145368
323145372
323145376
323145380
323145384
323145388
323145392
323145404
323145408
323145412
323145416
323145420
323145424
323145428
323145432
323145436
323145440
323145444
323145448
323145452
323145456
323145460
323145464
323145472
323145476
323145480
323145484
32329424
323302283
323302297
323302311
323302325
32331500
32331502
32331506
32331508
32331514
32331516
32331520
32331522
32331524
32331526
32331528
32331530
32331532
32331534
32331538
32331544
32331546
32331548
32331552
32331554
32331560
32331564
32331566
32331568
32331572
32331574
32331576
32331578
32331580
32331582
32331584
32331586
32331590
32331592
32331594
32331596
32331598
32331600
32331602
32331606
32331608
32331610
32331612
32331614
32331616
32331620
32331622
32331624
32331626
32331628
32331632
32331634
32331636
32331638
32331640
323329640
323366894
323403832
323403834
323403836
323403838
323403840
323403842
323403844
32347348
32347988
32348002
32348016
32348030
32348044
32348058
32348072
32348086
32348100
32348114
32348128
32348142
32348156
32348170
32348184
323481938
32348198
32348212
32348226
32348240
32348254
32348282
32348296
32348310
32348324
32348338
32348352
32348366
32348380
32348394
32348408
32348422
32348436
32348450
32348464
32348478
32348492
32348506
32348520
32348534
32348562
32348575
32348589
32348603
32348617
32348631
32348645
32348659
32348673
32348687
32348701
32351881
323690831
323894741
323894743
323894773
323894827
323894831
323894851
323903409
323903411
323903413
323903415
323903417
323903419
323903421
323903423
323903425
323903427
323903429
323903431
323903433
323903435
323903437
323903439
323903441
323903443
323903445
323903447
323903449
323903451
323903453
323903455
323903457
323903459
323903461
323903463
323903465
323903467
323903469
323903471
323903473
324022934
324022948
324022962
324022990
324023004
324023018
324023020
324023024
324023026
324023028
324023030
324023036
324023038
324023040
324023042
324023044
324023046
324023048
324023050
324023052
324023054
324023056
324023058
324023060
324023062
324023066
324023068
324023070
324023072
324023074
324023076
324023078
324023080
324023082
324023084
324023086
324023090
324023096
324023098
324023100
324023102
324023104
324023108
324023112
324023116
324023118
324023120
324023122
324023124
324023126
324023128
324023130
324023132
324023134
324023136
324023138
324023142
324023144
324023146
324023148
324023154
324023158
324023160
324023162
324023246
324023248
324023250
324023252
324023254
324023256
324023258
324023260
324023262
324023264
324023266
324023324
324023326
324023330
324023332
324023334
324023336
324023338
324023340
324023342
324023344
324023346
324023348
324023350
324023352
324023354
324023356
324023358
324023360
324023362
324023364
324023366
324023368
324023370
324023372
324023374
324023378
324023380
324023382
324023384
324023386
324023388
324023390
324023392
324023394
324023398
324023400
324023402
324023404
324023406
324023414
324023416
324023418
324023420
324023422
324023424
324023426
324023428
324023430
324023434
324023436
324023438
324023440
324023442
324023444
324023446
324023448
324023450
324023452
324023472
324023474
324023476
324023478
324023480
324023482
324023484
324023486
324023488
324023492
324023494
324023496
324023498
324023500
324023502
324023504
324023506
324023508
324023510
324023512
324023516
324023520
324023522
324023526
324023528
324023532
324023534
324023536
324023540
324023542
324023544
324023546
324023548
324023550
324023552
324023554
324023556
324023558
324023560
324023562
324023564
324023566
324023568
324023570
324023572
324023574
324023576
324023578
324023580
324023588
324023590
324023592
324023596
324023598
324023600
324023602
324023604
324023606
324023608
324023610
324023612
324023614
324023616
324023618
324023620
324023622
324023626
324023628
324023630
324023632
324023634
324023636
324023638
324023640
324023642
324023644
324023646
324023648
324023650
324023656
324023658
324023660
324023662
324023664
324023712
324023714
324023716
324023770
324023772
324023778
324023780
324023788
324023790
324023792
324023794
324023796
324023798
324023800
324023802
324023804
324023806
324023808
324023810
324023812
324023814
324023818
324023820
324023822
324023824
324023826
324023828
324023830
324023832
324024162
324024164
324024166
324024172
324024176
324024180
324024182
324024184
324024186
324024188
32402525
32402539
32402553
324035745
324035798
324035800
324035802
324035806
324035808
324035810
324035816
324035818
324035820
324035822
324035824
324035826
324310440
324310454
324310468
324310482
324310496
324310524
324310552
32440909
324455927
32451255
32452348
32452349
32453793
32469151
32469165
32469193
32481777
32481779
32481781
32481783
32481785
32481787
32481789
32481791
32481793
32481801
32481803
32481805
32481807
32481809
32481815
32481817
32481819
32481821
32481823
32481825
32481827
32481829
32481831
32481833
32481835
32481839
32481841
32481843
32481845
32481847
32481849
32481851
32481853
32481855
32481857
32481859
32481861
32481863
32481865
32481867
32481869
32481875
32481877
32481879
32481881
32482154
32482158
32482166
32482170
32482174
32482186
32482190
32482194
32482198
32482202
32482206
32482210
32482214
32482218
32482226
32482230
32482238
32482242
32482246
32482250
32482254
32482258
32482262
32482266
32482270
32482274
32482278
32482282
32482286
32482290
32482294
32482298
32482302
32482306
32482310
32482314
32482318
32482322
32482326
32482330
32482334
32482338
32482342
32482346
32482350
32482354
32482358
32482362
32492597
32492600
32492603
32492606
32492609
32492618
32492621
32492624
32492627
32492630
32492633
32492636
32492639
32492645
32492648
32492651
32492654
32492657
32492660
32492663
32492669
32492672
32492675
32492678
32492681
32492684
32492687
32492690
32492693
32492696
32492699
32492705
32492708
32492711
32492714
32492717
32492720
32492723
32492729
32492732
32492735
32492738
32492747
32492750
32492753
32492759
32492762
32492765
32492774
32492780
32493239
32493241
32493243
32493245
32493247
32493251
32493253
324983205
324985320
324985322
324985324
324985326
324985328
324985330
324985332
324985334
324985336
324985338
324985342
324985344
324985346
324985348
324985350
324985354
324985358
324985362
324985364
324985366
324985368
324985374
324985378
324985380
324985382
324985386
324985388
324985390
324985392
324985394
324985396
324985400
324985404
324985406
324985408
324985410
324985412
324985414
324985416
324985418
324985420
324985422
324985426
324985428
324985432
324985436
324985438
324985440
324985442
324985444
324985446
324985448
324985450
324985452
324985456
324985458
324985460
324985464
324985466
324985468
324985470
324985472
324985474
324985478
324985480
324985482
324985484
324985486
324985488
324985490
324985492
324985494
324985500
324985502
324985504
324985506
324985508
324985510
324985512
324985514
324985516
324985518
324985520
324985522
324985524
324985526
324985528
324985532
324985536
324985538
324985540
324985542
324985544
324985546
324985548
324985550
324985552
324985554
324985556
324985560
324985562
324985566
324985568
324985570
324985572
324985574
324985576
324985578
324985580
324985582
324985584
324986555
325053242
325053256
325069103
325069585
325069613
325069627
325069641
325069669
325069683
325069697
325069725
325069753
325069767
325069781
325069795
325069809
325069823
325069837
325069879
325069893
325069907
325069921
325069935
325069949
325069963
325069991
325070019
325070033
325070047
325070075
325070089
325070103
325070117
325070131
325070145
325070159
325070173
325070201
325070215
325070229
325070257
325070271
325070285
325070299
325070313
325070327
325070341
325070355
325070369
325070383
325070397
325070411
325070425
325070439
325070453
325070467
325070481
325070495
325070537
325070551
325070565
325070579
325070607
325070635
325070649
325070663
325070677
325070691
325070705
325070929
325073540
325073542
325073544
325073546
325073552
325073558
325074039
325113868
325113876
325113878
325113880
325113884
325113888
325113890
325113892
325113894
325113896
325126648
325126662
325126676
325126690
325126704
325126718
325126760
325126774
325126802
325126816
325126830
325126930
325126944
325126972
325126986
325127000
325127028
325149368
325149370
325149380
325149382
325149384
325149386
325149516
325169478
325169480
325169484
325169486
325169492
325169494
32526814
32526842
325278748
325278752
325278754
325296351
325296379
325296393
325296407
325296421
325296449
325296463
325296477
325296491
325296505
325296519
325296533
325296547
325296561
325296575
325296589
325296603
325296617
325296631
325296645
325301205
325301207
325301209
325301211
325301213
325301215
325301217
325301219
325301221
325301223
325301225
325301227
325301229
325301231
325301233
325301235
325301237
325301239
325305631
325305645
325305659
325305673
325305774
325305788
325305816
325305830
325305858
325305872
325305886
325305900
325310919
325310921
325310923
325310925
325310927
325310929
325310931
325310933
325310935
325310937
325310941
325310943
325310945
325310947
325310951
325310953
325310955
325310957
325310959
325310961
325310963
325310965
325310967
325310969
325310971
325310973
325310975
325310977
325310979
325310981
325310983
325310987
325310989
325310993
325310995
325310997
325310999
325311001
325311003
325311005
325311007
325311009
325311011
325311013
325460977
325460980
325460983
325460986
325460989
325460992
325460995
325460998
325461001
325461007
325461010
325461013
325461016
325461019
325461022
325461025
325461031
325461034
325461037
325461040
325461043
325461049
325461052
325461055
325461058
325461061
325461064
325461067
325461070
325461073
325461076
325461079
325461082
325461088
325461091
325461097
325461742
325461744
325461746
325461748
325461750
325461752
325461754
325461756
325461758
325461764
325461766
325461768
325461770
325461772
325461774
325461778
325461780
325461782
325461784
325461786
325461788
325461790
325461792
325461794
325461796
325461800
325461802
325461804
325461806
325461810
325461812
325469523
325469525
325469527
325469529
325469531
325469533
325491710
325491714
325491716
325491718
325491720
325491722
325491724
325491728
325491730
325491734
325491736
325491738
325511626
325511640
325511654
325511668
325511682
325511696
325511710
325512062
325512076
325514002
325534112
325534114
325534116
325534118
325534120
325534122
325534126
325534128
325534132
325534138
325534140
325534142
325534144
325534146
325534150
325534152
325534154
325534158
325534160
325534162
325534164
325534166
325534170
325534174
325534176
325534182
325534184
325534186
325534188
325534190
325534192
325534194
325534196
325534198
325534200
325534202
325534204
325534206
325556675
325556677
325556679
325556681
325556683
325556685
325556691
325556693
325556695
325556697
325556699
325556703
325556705
325556707
325556709
325556711
325556715
325556717
325556721
325556723
325556725
325556727
325556729
325556731
325556733
325556735
325556737
325556739
325556741
325556743
325556745
325556747
325556749
325556751
325556753
325556757
325556759
325556761
325556765
325556767
325556769
325556771
325556773
325556775
325556779
325556781
325556783
325556785
325556787
325556791
325556793
325556795
325556797
325556799
325556801
325556803
325556805
325556807
325556809
325556811
325556813
325556815
325556817
325556821
325556825
325556827
325556829
325556831
325556833
325556835
325556837
325556839
325556841
325556843
325556845
325556847
325556849
325560063
325560065
325560067
325560069
325560070
325610732
325610734
325610736
325610738
325610740
325610744
325610748
325610750
325610752
325610754
325610756
325610758
325610760
325610762
325610764
325610766
325610768
325610770
325610772
325610774
325610776
325610778
325610782
325610784
325610786
325610788
325610790
325610792
325610794
325610796
325610798
325610802
325610804
325610806
325610808
325610810
325610812
325610814
325610816
325610818
325610820
325610822
325610824
325610830
325610834
325610836
325610838
325610840
325610842
325610844
325610850
325610856
325610858
325610862
325610864
325610866
325610868
325610870
325610872
325610874
325610876
325610878
325610884
325610888
325610890
325610892
325610894
325610898
325610900
325610902
325610904
325610906
325610908
325610910
325652393
325652407
325652421
325652435
325652449
325652463
325652477
325652491
325652505
325652519
325652533
325652611
325652625
325652639
325652653
325652667
325698731
325698735
325698737
325698741
325698743
325698745
325698747
325698749
325911020
325965588
325965590
325965592
325965594
325965596
325974484
325975788
325976780
325976782
325976784
325976786
325976788
325976792
325976794
325976796
325976800
325976802
325976806
325976808
325976810
325990219
326200343
326200357
326200371
326200385
326200399
326200413
326200427
326200441
326200455
326200469
326200483
326200511
326200525
326200539
326200553
326200567
326200719
326200733
326200761
326200775
326200803
326200831
326320976
326320990
326369275
326370250
326370264
326370276
326370290
326370304
326370318
326370332
326370346
326370360
326370374
326370388
326381204
326381206
326381210
326381212
326381214
326381216
326381218
326381220
326381222
326381224
326381226
326381228
326381230
326381232
326381234
326381236
326395588
326395592
326395594
326395596
326395598
326395600
326395602
326395608
326395612
326395616
326395622
326395624
326395626
326395628
326395630
326395632
326395634
326395636
326395638
326395640
326395642
326395644
326395646
326395648
326395650
326395652
326395654
326395656
326395658
326395660
326395662
326395664
326395666
326395668
326395670
326395672
326395674
326395676
326395682
326395686
326395688
326395698
326395704
326395706
326395708
326395710
326395714
326395716
326395718
326395722
326395724
326395730
326395736
326395742
326395744
326395748
326395750
326395756
326395766
326395768
326395770
326395772
326395780
326395788
326395792
326395796
326395798
326395800
326395802
326395804
326395806
326395808
326395810
326395812
326395814
326395816
326395818
326395820
326395822
326395824
326395826
326395828
326395830
326395832
326400685
326400687
326400689
326400691
326400693
326400695
326400697
326400699
326400701
326400703
326400705
326400707
326400709
326400711
326400713
326400715
326400717
326400719
326400721
326400723
326400725
326400727
326400729
326400731
326400733
326400735
326400737
326400739
326400741
326400743
326400745
326400747
326400749
326400751
326400753
326400755
326400757
326400759
326400761
326400765
326400769
326400771
326400773
326400775
326400777
326400779
326400781
326400783
326400785
326400787
326400789
326400791
326400793
326400797
326400799
326400801
326400803
326400805
326400807
326400809
326400811
326400815
326400817
326400819
326400821
326400823
326400829
326400831
326400833
326400835
326400837
326400839
326400841
326400843
326400845
326400847
326400849
326400851
326400855
326400857
326400859
326400861
326400863
326400865
326400867
326400869
326400871
326400873
326400875
326400877
326400879
326400881
326400883
326400885
326400887
326400889
326400893
326400895
326400897
326400899
326400901
326400903
326400905
326400907
326400909
326400911
326400913
326400915
326400917
326400919
326400921
326400927
326400929
326400931
326400933
326400935
326400937
326400939
326400941
326400943
326400945
326400947
326400949
326400951
326400953
326400955
326400957
326400959
326400961
326400965
326400967
326400969
326400971
326400973
326400975
326400977
326400979
326400983
326400985
326400987
326400991
326400993
326400995
326400997
326400999
326401001
326401003
326401005
326401007
326401009
326401011
326401013
326401015
326401017
326401019
326401021
326401023
326401025
326401027
326401031
326401035
326401037
326401039
326401041
326401043
326401045
326401047
326401049
326401051
326401053
326401055
326401057
326401059
326401061
326401063
326401065
326401067
326401069
326401071
326401073
326401075
326401077
326401079
326401081
326401083
326401085
326401087
326401089
326401091
326401093
326401095
326401097
326401099
326401101
326401103
326401105
326401107
326401109
326401111
326401113
326401115
326401117
326401119
326401123
326401125
326401127
326401129
326401131
326401133
326401135
326401137
326401139
326401141
326401145
326401147
326401149
326401151
326401153
326401155
326401157
326401159
326401161
326401163
326401165
326401167
326401169
326401171
326401173
326401175
326401177
326401179
326401181
326401183
326401185
326401187
326401191
326401193
326401195
326401197
326401199
326401201
326401203
326401205
326401207
326401211
326401213
326401215
326401217
326401219
326401223
326401225
326401229
326401231
326401233
326401235
326401237
326401239
326401241
326401243
326401245
326401247
326401249
326401251
326401253
326401255
326401257
326401259
326401261
326401263
326401265
326401267
326401269
326401271
326401273
326401275
326401277
326401281
326401283
326401285
326401287
326401289
326401291
326401293
326401297
326401305
326401307
326401309
326401311
326401313
326401315
326401317
326401319
326401321
326401323
326401325
326401327
326401329
326401331
326401333
326401335
326401337
326401341
326401343
326401345
326401347
326401349
326401351
326401355
326401357
326401359
326401361
326401363
326401365
326401367
326401369
326401371
326401373
326401375
326401381
326401383
326401385
326401387
326401389
326401391
326401393
326401395
326401397
326401399
326401407
326401409
326401411
326401413
326401415
326401419
326401421
326401425
326401427
326401429
326401431
326401435
326401437
326401439
326401441
326401443
326401445
326401447
326401449
326401451
326401453
326401455
326401457
326401459
326401461
326401463
326401465
326401467
326401469
326401473
326401475
326401479
326401483
326401485
326401487
326401489
326401491
326401495
326401497
326401501
326401503
326401505
326401507
326401509
326401511
326401513
326401515
326401517
326401521
326401523
326401525
326401529
326401531
326401533
326401535
326401537
326401541
326401543
326401545
326401547
326401549
326401551
326401553
326401559
326401561
326401563
326401565
326401567
326401569
326401571
326401573
326401575
326401577
326401579
326401581
326401583
326401587
326401589
326401591
326401593
326401595
326401597
326401599
326401601
326401603
326401605
326401607
326401609
326401611
326401613
326401615
326401617
326401619
326401621
326401623
326401625
326401627
326401629
326401631
326401633
326401635
326401637
326401639
326401641
326401643
326401645
326401647
326401649
326401651
326401653
326401655
326401657
326401659
326401661
326401663
326401665
326401667
326401669
326401671
326401675
326401677
326401679
326401681
326401683
326401685
326401687
326401689
326401695
326401697
326401699
326401701
326401703
326401707
326401709
326401711
326401713
326401715
326401717
326401719
326401723
326401725
326401727
326401729
326401733
326401735
326401737
326401739
326401741
326401743
326401745
326401747
326401749
326401751
326401753
326401755
326401757
326401759
326401769
326401771
326401773
326401775
326401777
326401779
326401781
326401783
326401785
326401787
326401789
326401791
326401793
326401795
326401797
326401799
326401801
326401805
326401809
326401811
326401813
326401815
326401817
326401819
326401821
326401823
326401825
326401827
326401829
326401831
326401835
326401837
326401839
326401841
326401843
326401845
326401847
326401851
326401853
326401855
326401857
326401859
326401861
326401863
326401865
326401867
326401869
326401871
326401873
326401875
326401877
326401879
326401881
326401883
326401885
326401887
326401889
326401891
326401893
326401895
326401897
326401899
326401901
326401903
326401905
326401907
326401909
326401911
326401913
326401915
326401917
326401919
326401921
326401927
326401929
326401931
326401933
326401935
326401939
326401941
326401943
326401945
326401949
326401951
326401953
326401955
326401957
326401961
326401963
326401965
326401967
326401971
326401973
326401975
326401977
326401979
326401981
326401983
326401985
326401987
326401989
326401991
326401993
326401997
326401999
326402001
326402003
326402009
326402011
326402013
326402017
326402019
326402021
326402023
326402025
326402027
326402029
326402033
326402035
326402037
326402039
326402041
326402043
326402045
326402047
326402053
326402055
326402057
326402059
326402061
326402063
326402065
326402067
326402069
326402071
326402073
326402075
326402077
326402079
326402081
326402085
326402087
326402089
326402093
326402095
326402097
326402101
326402103
326402105
326402109
326402111
326402113
326402115
326402117
326402119
326402121
326402123
326402125
326402127
326402129
326402133
326402135
326402137
326402139
326402141
326402143
326402145
326455989
326455991
326455993
326455995
326455997
326455999
326456001
326456003
326456009
326456011
326456013
326456015
326456017
326456019
326456021
326456023
326456025
326456027
326456029
326456031
326456035
326456037
326456039
326456041
326456043
326456045
326456047
326456049
326456051
326456053
326456055
326456057
326456059
326456061
326456063
326456065
326456069
326456071
326456073
326456075
326456077
326456079
326456081
326456083
326456089
326456095
326456097
326456101
326456105
326456107
326456109
326456111
326456113
326456115
326456117
326456119
326456121
326456123
326456127
326456129
326456131
326456133
326456135
326456137
326456139
326456141
326456143
326456145
326456147
326456149
326456151
326456153
326456155
326456157
326456159
326456161
326456163
326456165
326456167
326456169
326456171
326456173
326456175
326456177
326456179
326456181
326456183
326456185
326456187
326456189
326456191
326456193
326456195
326456197
326456199
326456201
326456203
326456205
326456207
326456209
326456211
326456213
326456215
326456217
326456219
326456223
326456233
326456235
326456237
326456239
326456243
326456245
326456247
326456249
326456251
326456253
326456255
326456257
326456261
326456265
326456267
326456269
326456271
326456273
326456275
326456277
326456279
326456281
326456283
326456285
326456287
326456289
326456291
326456293
326456295
326456299
326456301
326456303
326456311
326456313
326456315
326456317
326456319
326456325
326456327
326456329
326456331
326456333
326456335
326456337
326456339
326456341
326456343
326456357
326456359
326456361
326456363
326456365
326456367
326456371
326456373
326456375
326456377
326456379
326456381
326456383
326456391
326456393
326456395
326456397
326456399
326456401
326456403
326456405
326456407
326456409
326456411
326456413
326456417
326456419
326456421
326456423
326456425
326456427
326456429
326456431
326456433
326456435
326456437
326456439
326456441
326456445
326456447
326456449
326456455
326456457
326456459
326456461
326456463
326456465
326456467
326456469
326456471
326456473
326456483
326456485
326456487
326456489
326456491
326456493
326456495
326456497
326456499
326456501
326456505
326456507
326456509
326456511
326456513
326456515
326456519
326456521
326456527
326456529
326456531
326456533
326456535
326456537
326456539
326456541
326456543
326456545
326456551
326456553
326456555
326456557
326456559
326456561
326456563
326456565
326456567
326456569
326456571
326456573
326456575
326456577
326456579
326456581
326456583
326456585
326456587
326456589
326456591
326456593
326456595
326456597
326456599
326456601
326456603
326456605
326456607
326456609
326456611
326456613
326456615
326456617
326456619
326456621
326456623
326456629
326456631
326456633
326456635
326456637
326456639
326456641
326456643
326456647
326456649
326456651
326456653
326456655
326456657
326456659
326456661
326456663
326456665
326456667
326456671
326456673
326456675
326456677
326456679
326456681
326456683
326456685
326456687
326456689
326456691
326456693
326456695
326456699
326456701
326456703
326456705
326456707
326456709
326456711
326456713
326456715
326456717
326456719
326456721
326456723
326456725
326456727
326456729
326456731
326456733
326456735
326456737
326456739
326456741
326456743
326456745
326456747
326456749
326456751
326456755
326456757
326456759
326456761
326456765
326456767
326456769
326456771
326456773
326456775
326456779
326456785
326456787
326456789
326456791
326456793
326456795
326456797
326456801
326456803
326456805
326456807
326456809
326456811
326456813
326456815
326456817
326456819
326456821
326456823
326456825
326456827
326456829
326456831
326456833
326456835
326456837
326456839
326456841
326456843
326456845
326456847
326456861
326456863
326456865
326456871
326456875
326456879
326456883
326456887
326456889
326456891
326456893
326456895
326456897
326456899
326456901
326456903
326456905
326456907
326456919
326456921
326456923
326456925
326456927
326456929
326456931
326456933
326456935
326456937
326456939
326456941
326456945
326456947
326456949
326456951
326456953
326456955
326456957
326456959
326456961
326456963
326456965
326456967
326456969
326456971
326456973
326456975
326456977
326456979
326456981
326456983
326456985
326456987
326456989
326456991
326456993
326456995
326456997
326456999
326457001
326457003
326457005
326457007
326457009
326457011
326457013
326457015
326457017
326535881
326535895
326535909
326535923
326535937
326535965
326535979
326535993
326536021
326536035
326536062
326536076
326555328
326555330
326555332
326555334
326555344
326555346
326555348
326555350
326555352
326555354
326555356
326555358
326555360
326555362
326555364
326555366
326555368
326555370
326555372
326555374
326555376
326555378
326555380
326555382
326555384
326555386
326555388
326555390
326555392
326555394
326555396
326555398
326555404
326555406
326555408
326555410
326555412
326555414
326555418
326555420
326555422
326555424
326555426
326555428
326555432
326555434
326555436
326555438
326555440
326555442
326555444
326555448
326555450
326555452
326555454
326555456
326555458
326555460
326555462
326555464
326555466
326555470
326555472
326555474
326555476
326555478
326555480
326555482
326555486
326555488
326555490
326555492
326555494
326555496
326555498
326555500
326555502
326555504
326555508
326555510
326555512
326555514
326555516
326555518
326555520
326555522
326555524
326555526
326555528
326555538
326555540
326555544
326555554
326555556
326555558
326555560
326555562
326555564
326555566
326555574
326555576
326555578
326555584
326555590
326555594
326555600
326555602
326555610
326555612
326555614
326555620
326555622
326555638
326555642
326555644
326555646
326555648
326555650
326555652
326555654
326555658
326555660
326555662
326555664
326555668
326555672
326555674
326555676
326555678
326555680
326555682
326555684
326555686
326555688
326555690
326555692
326555694
326555696
326555698
326555700
326555702
326555704
326555706
326555708
326555710
326555712
326555714
326555716
326555718
326555720
326555722
326555724
326555726
326555728
326555730
326555732
326555734
326555736
326555738
326555740
326555742
326555744
326555746
326555748
326555750
326555752
326555754
326555756
326555758
326555760
326555762
326555764
326555766
326555768
326555770
326555772
326555774
326555776
326555778
326555780
326555782
326555784
326555786
326555788
326555790
326555792
326555794
326555796
326555798
326555800
326555802
326555804
326555806
326555808
326555810
326555812
326555814
326555816
326555818
326555820
326555822
326555824
326555826
326555828
326555830
326555832
326555834
326555836
326555838
326555840
326555842
326555844
326555846
326555848
326555850
326555852
326555854
326555856
326555858
326555860
326555862
326555866
326555868
326555870
326555872
326555874
326555878
326555880
326555882
326555884
326555886
326555888
326555890
326555892
326555894
326555896
326555898
326555900
326555902
326555904
326555906
326555908
326555910
326555912
326555914
326555918
326555920
326555926
326555928
326555932
326555934
326555936
326555940
326555944
326555946
326555948
326555950
326555952
326555954
326555958
326555960
326555962
326555966
326555970
326555976
326555978
326555980
326555984
326555986
326555988
326555990
326555994
326555996
326555998
326556000
326556002
326556006
326556008
326556010
326556012
326556014
326556016
326556018
326556020
326556022
326556024
326556026
326556028
326556030
326556032
326556034
326556036
326556038
326556040
326556042
326556044
326556046
326556048
326556050
326556052
326556054
326556056
326556058
326556060
326556062
326556064
326556066
326556068
326556070
326556072
326556074
326556076
326556078
326556080
326556082
326556084
326556086
326556088
326556090
326556092
326556094
326556096
326556098
326556100
326556102
326556104
326556106
326556108
326556110
326556112
326556114
326556116
326556118
326556120
326556122
326556124
326556126
326556128
326556130
326556134
326556138
326556140
326556142
326556144
326556146
326556148
326556150
326556152
326556154
326556156
326556158
326556162
326556164
326556166
326556168
326556170
326556172
326556176
326556178
326556180
326556182
326556184
326556186
326556188
326556190
326556192
326556194
326556196
326556198
326556200
326556202
326556204
326556206
326556208
326556210
326556212
326556214
326556216
326556218
326556220
326556222
326556224
326556226
326556228
326556230
326556232
326556236
326556238
326556240
326556242
326556244
326556246
326556248
326556250
326556252
326556254
326556256
326556260
326556262
326556266
326556268
326556270
326556272
326556274
326556276
326556278
326556280
326556282
326556284
326556286
326556288
326556290
326556292
326556294
326556296
326556298
326556300
326556302
326556304
326556306
326556308
326556310
326556312
326556314
326556316
326556318
326556320
326556322
326556324
326556326
326556328
326556330
326556332
326556334
326556336
326556338
326556340
326556342
326556344
326556348
326556350
326556352
326556354
326556356
326556358
326556360
326556362
326556364
326556366
326556368
326556370
326556372
326556374
326556376
326556380
326556382
326556384
326556388
326556390
326556392
326556394
326556396
326556398
326556402
326556404
326556406
326556408
326556410
326556412
326556414
326556416
326556418
326556420
326556422
326556424
326556426
326556428
326556430
326556432
326556434
326556436
326556438
326556440
326556442
326556444
326556446
326556448
326556450
326556452
326556454
326556456
326556458
326556460
326556462
326556464
326556466
326556468
326556470
326556472
326556474
326556476
326556478
326556480
326556482
326556484
326556486
326556488
326556490
326556492
326556494
326556496
326556498
326556500
326556502
326556504
326556506
326556508
326556510
326556512
326556514
326556516
326556518
326556520
326556522
326556524
326556526
326556528
326556530
326556532
326556534
326556536
326556538
326556540
326556542
326556546
326556548
326556550
326556552
326556554
326556558
326556560
326556562
326556564
326556566
326556568
326556570
326556574
326556576
326556578
326556580
326556582
326556584
326556586
326556588
326556590
326556592
326556594
326556596
326556598
326556600
326556602
326556604
326556606
326556608
326556610
326556612
326556614
326556618
326556620
326556622
326556624
326556630
326556632
326556634
326556644
326556650
326556652
326556654
326556656
326556658
326556660
326556662
326556664
326556666
326556670
326556672
326556674
326556678
326556682
326556684
326556686
326556688
326556692
326556694
326556696
326556698
326556700
326556702
326556704
326556706
326556708
326556710
326556712
326556714
326556716
326556718
326556720
326556722
326556724
326556726
326556728
326556730
326556732
326556734
326556736
326556740
326556742
326556744
326556746
326556748
326556750
326556752
326556754
326556756
326556758
326556760
326556762
326556764
326556766
326556768
326556770
326556772
326556774
326556776
326556778
326556780
326556782
326556784
326556786
326556788
326556790
326556792
326556794
326556796
326556798
326556800
326556802
326556804
326556806
326556808
326556810
326556812
326556814
326556816
326556818
326556820
326556822
326556824
326556826
326556828
326556830
326556832
326556834
326556836
326556838
326556840
326556842
326556844
326556846
326556848
326556850
326556852
326556854
326556856
326556858
326556860
326556862
326556864
326556866
326556868
326556870
326556872
326556874
326556876
326556878
326556880
326556882
326556884
326556886
326556888
326556890
326556892
326556894
326556896
326556898
326556900
326556902
326556904
326556906
326556908
326556910
326556912
326556914
326556916
326556918
326556920
326556922
326556924
326556926
326556928
326556930
326556932
326556934
326556936
326556938
326556940
326556942
326556944
326556946
326556948
326556950
326556952
326556954
326556956
326556958
326556960
326556962
326556964
326556966
326556968
326556970
326556972
326556974
326556976
326556978
326556980
326556982
326556984
326556986
326556988
326556990
326556992
326556994
326556996
326556998
326557000
326557004
326557006
326557008
326557010
326557012
326557016
326557018
326557020
326557022
326557024
326557026
326557028
326557030
326557032
326557034
326557036
326557038
326557040
326557042
326557046
326557048
326557050
326557052
326557054
326557058
326557060
326557062
326557064
326557066
326557068
326557070
326557072
326557074
326557076
326557078
326557080
326557082
326557084
326557086
326557088
326557090
326557092
326557096
326557098
326557100
326557104
326557106
326557108
326557110
326557112
326557114
326557116
326557118
326557120
326557122
326557124
326557126
326557130
326557132
326557134
326557136
326557140
326557142
326557144
326557146
326557148
326557150
326557152
326557154
326557156
326557158
326557160
326557162
326557164
326557166
326557168
326557170
326557172
326557174
326557176
326557178
326557180
326557182
326557184
326557186
326557188
326557190
326557192
326557194
326557196
326557198
326557200
326557202
326557204
326557206
326557208
326557210
326557212
326557214
326557216
326557218
326557220
326557222
326557224
326557226
326557228
326557230
326557232
326557234
326557236
326557238
326557240
326557242
326557244
326557246
326557248
326557250
326557254
326557256
326557258
326557260
326557262
326557264
326557266
326557268
326557270
326557272
326557274
326557276
326557278
326557280
326557282
326557284
326557286
326557288
326557290
326557294
326557306
326557308
326557322
326557326
326557328
326557330
326557332
326557334
326557336
326557338
326557340
326557342
326557344
326557346
326557348
326557350
326557354
326557366
326557368
326557370
326557372
326557376
326557378
326557386
326557392
326557394
326557396
326557398
326557400
326557402
326557404
326557406
326557408
326557410
326557412
326557414
326557420
326557422
326557424
326557426
326557428
326557430
326557432
326557434
326557436
326557438
326557440
326557442
326557444
326557446
326557448
326557450
326557452
326557454
326557456
326557458
326557460
326557462
326557464
326557466
326557468
326557470
326557472
326557474
326557476
326557480
326557482
326557484
326557486
326557488
326557490
326557492
326557494
326557496
326557498
326557500
326557502
326557504
326557506
326557508
326557510
326557512
326557514
326557516
326557518
326557522
326557524
326557528
326557530
326557532
326557534
326557536
326557538
326557540
326557542
326557544
326557546
326557548
326557550
326557552
326557554
326557556
326557558
326557560
326557562
326557564
326557566
326557568
326557570
326557572
326557574
326557576
326557578
326557580
326557582
326557584
326557586
326557588
326557590
326557592
326557594
326557598
326557600
326557602
326557604
326557610
326557612
326557614
326557618
326557620
326557622
326557624
326557626
326557628
326557632
326557634
326557636
326557640
326557642
326557644
326557646
326557648
326557650
326557652
326557654
326557656
326557658
326557660
326557662
326557664
326557666
326557668
326557670
326557678
326557680
326557682
326557684
326557686
326557688
326557690
326557692
326557694
326557696
326557698
326557700
326557702
326557706
326557708
326557710
326557712
326557714
326557716
326557718
326557720
326557722
326557724
326557726
326557728
326557730
326557732
326557734
326557736
326557738
326557740
326557742
326557744
326557746
326557748
326557750
326557752
326557754
326557756
326557758
326557760
326557764
326557766
326557768
326557770
326557772
326557774
326557776
326557778
326557780
326557782
326557784
326557788
326557790
326557792
326557794
326557796
326557798
326557800
326557802
326557804
326557806
326557808
326557810
326557812
326557814
326557816
326557818
326557820
326557822
326557824
326557826
326557828
326557830
326557832
326557834
326557836
326557838
326557840
326557842
326557844
326557846
326557848
326557850
326557852
326557854
326557856
326557858
326557860
326557862
326557868
326557872
326557874
326557876
326557880
326557882
326557884
326557886
326557888
326557890
326557892
326557894
326557896
326557898
326557900
326557902
326557904
326557906
326557910
326557912
326557914
326557916
326557918
326557922
326557924
326557926
326557928
326557930
326557932
326557934
326557936
326557938
326557940
326557942
326557944
326557946
326557948
326557950
326557952
326557954
326557956
326557958
326557960
326557964
326557966
326557968
326557970
326557972
326557974
326557976
326557978
326557980
326557982
326557984
326557988
326557990
326557992
326557994
326557998
326558002
326558004
326558006
326558008
326558010
326558012
326558014
326558016
326558020
326558022
326558024
326558026
326558028
326558030
326558032
326558034
326558040
326558046
326558050
326558052
326558054
326558058
326558060
326558062
326558064
326558068
326558072
326558074
326558076
326558078
326558080
326558082
326558084
326558086
326558088
326558090
326558092
326558094
326558102
326558106
326558108
326558110
326558112
326558114
326558116
326558118
326558122
326558126
326558130
326558132
326558134
326558136
326558138
326558140
326558142
326558144
326558146
326558148
326558150
326558152
326558154
326558156
326558158
326558160
326558162
326558164
326558166
326558168
326558170
326558172
326558174
326558176
326558178
326558180
326558182
326558184
326558186
326558188
326558190
326558192
326558194
326558196
326558198
326558200
326558202
326558204
326558206
326558208
326558210
326558212
326558218
326558220
326558222
326558224
326558226
326558228
326558230
326558232
326558234
326558236
326558240
326558242
326558244
326558246
326558248
326558250
326558252
326558254
326558256
326558258
326558262
326558264
326558266
326558268
326558270
326558272
326558274
326558276
326558278
326558280
326558282
326558284
326558286
326558288
326558290
326558292
326558294
326558296
326558300
326558302
326558304
326558306
326558308
326558310
326558312
326558314
326558316
326558318
326558320
326558322
326558324
326558326
326558328
326558330
326558332
326558334
326558336
326558338
326558340
326558342
326558344
326558348
326558350
326558352
326558354
326558358
326558360
326558362
326558364
326558366
326558368
326558370
326558372
326558374
326558378
326558380
326558402
326558404
326558410
326558412
326558414
326558416
326558418
326558420
326558422
326558424
326558428
326558430
326558432
326558438
326558440
326558442
326558444
326558446
326558448
326558450
326558452
326558454
326558456
326558460
326558462
326558464
326558466
326558468
326558470
326558472
326558474
326558476
326558478
326558480
326558482
326558484
326558486
326558488
326558490
326558494
326558496
326558498
326558502
326558504
326558506
326558508
326558510
326558512
326558514
326558516
326558518
326558520
326558522
326558524
326558526
326558530
326558532
326558534
326558536
326558538
326558540
326558542
326558546
326558548
326558550
326558552
326558554
326558556
326558560
326558562
326558566
326558568
326558570
326558572
326558574
326558578
326558580
326558582
326558584
326558588
326558590
326558592
326558594
326558598
326558600
326558602
326558604
326558608
326558610
326558612
326558614
326558616
326558618
326558620
326558622
326558624
326558626
326558634
326558636
326558638
326558640
326558642
326558644
326558646
326558648
326558650
326558652
326558654
326558656
326558658
326558660
326558662
326558664
326558666
326558668
326558670
326558682
326558684
326558686
326558688
326558690
326558692
326558694
326558696
326558698
326558700
326558702
326558704
326558706
326558708
326558710
326558712
326558714
326558716
326558718
326558720
326558722
326578315
326578317
326581423
326632784
326632786
326632846
326632848
326632850
326632852
326632854
326632856
326632858
326632860
326632862
326632864
326632866
326632868
326635478
326635480
326635482
326635484
326635486
326635488
326635490
326635492
326699610
326699612
326699614
326699616
326699618
326699620
326699622
326699624
326699626
326699628
326699630
326699632
326699634
326699636
326699638
326699640
326699642
326699644
326699646
326699648
326699650
326699652
326699654
326699656
326699658
326699660
326699664
326699666
326699668
326699670
326699672
326699674
326699676
326699678
326699680
326699682
326699684
326699686
326699688
326699690
326699692
326699694
326699698
326699702
326699704
326699708
326699710
326699712
326699714
326699718
326699720
326699722
326699724
326699726
326699728
326699730
326699734
326699736
326699738
326699742
326699748
326699750
326699752
326699756
326699758
326699760
326699762
326699764
326699766
326699768
326699770
326699772
326699774
326699776
326699778
326699780
326699782
326699784
326699786
326699788
326699794
326699796
326699798
326699800
326699802
326699804
326699806
326699808
326699810
326699812
326699814
326699816
326699818
326699820
326699822
326699824
326699826
326699828
326699830
326699832
326699834
326699836
326699838
326699842
326699844
326699846
326699848
326699850
326699852
326699854
326699856
326699858
326699860
326699862
326699864
326699868
326699870
326699872
326699874
326699876
326699878
326699880
326699884
326699886
326699888
326699890
326699898
326699900
326699902
326699904
326699906
326699910
326699912
326699914
326699918
326699922
326699924
326699928
326699930
326699932
326699934
326699936
326699938
326699940
326699944
326699946
326699948
326699950
326699952
326699954
326699956
326699960
326699964
326699968
326699970
326699972
326699974
326699976
326699978
326699980
326699982
326699984
326699986
326699988
326699990
326699992
326699994
326699996
326699998
326700000
326700002
326700004
326700008
326700010
326700012
326700014
326700016
326700018
326700020
326700022
326700024
326700026
326700030
326700032
326700034
326700040
326700042
326700044
326700048
326700050
326700052
326700054
326700056
326700058
326700060
326700062
326700064
326700066
326700068
326700070
326700072
326700076
326700078
326700080
326700082
326700084
326700086
326700088
326700090
326700092
326700094
326700096
326700100
326700102
326700104
326700106
326700108
326700110
326700112
326700114
326700116
326700118
326700120
326700122
326700124
326700130
326700132
326700134
326700136
326700138
326700142
326700144
326700146
326700148
326700152
326700154
326700156
326700158
326700160
326700162
326700166
326700168
326700170
326700172
326700174
326700176
326700178
326700180
326700186
326700190
326700192
326700194
326700196
326700200
326700202
326700204
326700206
326700212
326700214
326700216
326700218
326700220
326700222
326700226
326700228
326700230
326700232
326700234
326700236
326700238
326700240
326700242
326700244
326700246
326700248
326700250
326700252
326700254
326700260
326700262
326700264
326700270
326700272
326700274
326700278
326700280
326700282
326700284
326700286
326700290
326700292
326700294
326700296
326700298
326700300
326700302
326700304
326700306
326700308
326700310
326700312
326700316
326700318
326700320
326700322
326700328
326700330
326700332
326700334
326700344
326700346
326700348
326700350
326700352
326700354
326700356
326700358
326700360
326700362
326700364
326700366
326700368
326700370
326700374
326700376
326700378
326700380
326700382
326700384
326700386
326700388
326700390
326700392
326700394
326700396
326700398
326700400
326700402
326700404
326700408
326700410
326700412
326700414
326700416
326700418
326700420
326700422
326700424
326700426
326700428
326700430
326700434
326700438
326700440
326700442
326700444
326700446
326700448
326700450
326700452
326700454
326700456
326700458
326700460
326700462
326700464
326700466
326700468
326700476
326700478
326700480
326700482
326700484
326700486
326700488
326700490
326700492
326700494
326700498
326700500
326700502
326700504
326700506
326700508
326700510
326700512
326700514
326700518
326700520
326700524
326700526
326700528
326700534
326700536
326700538
326700540
326700542
326700544
326700546
326700548
326700550
326700552
326700554
326700556
326700558
326700560
326700562
326700564
326700566
326700570
326700572
326700574
326700576
326700578
326700580
326700582
326700584
326700586
326700590
326700592
326700596
326700598
326700600
326700602
326700604
326700608
326700616
326700618
326700622
326700626
326700630
326700632
326700640
326700642
326700646
326700648
326700650
326700652
326700654
326700656
326700658
326700660
326700662
326700664
326700668
326700670
326700672
326700674
326700678
326700680
326700682
326700684
326700686
326700688
326700690
326700692
326700694
326700696
326700698
326700700
326700702
326700704
326700724
326700726
326700728
326700730
326700732
326700734
326700736
326700738
326700740
326700742
326700744
326700746
326700748
326700750
326700752
326700754
326700756
326700758
326700760
326700762
326700764
326700766
326700768
326700770
326700772
326700774
326700776
326700778
326700780
326700782
326700784
326700786
326700788
326700790
326700792
326700794
326700796
326700798
326700800
326700804
326700806
326700808
326700810
326700812
326700814
326700828
326700830
326700832
326700838
326700842
326700846
326700848
326700852
326700854
326700856
326700858
326700862
326700864
326700866
326700868
326700870
326700872
326700874
326700876
326700878
326700880
326700882
326700884
326700886
326700888
326700890
326700892
326700904
326700906
326700908
326700910
326700912
326700914
326700916
326700918
326700920
326700922
326700924
326700926
326700928
326700930
326700932
326700934
326700936
326700938
326700940
326700942
326700944
326700946
326700948
326700952
326700954
326700956
326700958
326700960
326700964
326700968
326700970
326700972
326700974
326700976
326700978
326700980
326700982
326700984
326700986
326700988
326700990
326700992
326700994
326700996
326700998
326701000
326701002
326701004
326701006
326701012
326701014
326701016
326701018
326701022
326701024
326701026
326701028
326701030
326701032
326701034
326701038
326701042
326701044
326701046
326701048
326701050
326701052
326701054
326701056
326701062
326701066
326701070
326701074
326701076
326701080
326701082
326701084
326701086
326701088
326701090
326701092
326701096
326701100
326701102
326701104
326701108
326701110
326701112
326701114
326701116
326701118
326701122
326701126
326701128
326701132
326701134
326701136
326701140
326701142
326701146
326701148
326701152
326701156
326701158
326701160
326701164
326701166
326701168
326701170
326701172
326701174
326701180
326701182
326701184
326701186
326701188
326701194
326701196
326701200
326701202
326701204
326701206
326701208
326701210
326701214
326701218
326701220
326701224
326701228
326701230
326701232
326701234
326701236
326701238
326701240
326701244
326701246
326701248
326701250
326701252
326701254
326701256
326701258
326701260
326701262
326701264
326701266
326701268
326701272
326701274
326701276
326701278
326701280
326701282
326701284
326701286
326701290
326701292
326701294
326701296
326701298
326701300
326701302
326701304
326701306
326701308
326701310
326701312
326701314
326701316
326701318
326701320
326701322
326701324
326701326
326701328
326701332
326701344
326701346
326701348
326701352
326701354
326701358
326701360
326701362
326701364
326701366
326701368
326701372
326701376
326701378
326701380
326701384
326701386
326701388
326701390
326701392
326701394
326701396
326701398
326701400
326701402
326701404
326701408
326701410
326701412
326701414
326701420
326701422
326701424
326701426
326701428
326701430
326701434
326701438
326701444
326701446
326701450
326701452
326701456
326701458
326701460
326701462
326701464
326701466
326701468
326701470
326701472
326701474
326701476
326701480
326701482
326701486
326701488
326701492
326701494
326701496
326701498
326701500
326701502
326701504
326701506
326701508
326701510
326701512
326701514
326701516
326701518
326701520
326701522
326701524
326701526
326701528
326701530
326701532
326701534
326701536
326701538
326701540
326701542
326701544
326701546
326701548
326701550
326701552
326701554
326701556
326701558
326701560
326701562
326701564
326701566
326701568
326701570
326701572
326701574
326701576
326701578
326701580
326701582
326701584
326701586
326701588
326701590
326701592
326701594
326701596
326701598
326701600
326701606
326701608
326701610
326701612
326701614
326701616
326701620
326701622
326701628
326701630
326701632
326701634
326701636
326701638
326701640
326701644
326701648
326701652
326701654
326701656
326701658
326701660
326701662
326701664
326701666
326701668
326701678
326701680
326701686
326701688
326701690
326701694
326701696
326701698
326701700
326701702
326701704
326701708
326701710
326701712
326701714
326701718
326701720
326701722
326701724
326701726
326701728
326701730
326701732
326701734
326701736
326701738
326701740
326701742
326701744
326701746
326701748
326701752
326701756
326701758
326701760
326701762
326701764
326701766
326701768
326701770
326701772
326701774
326701776
326701778
326701780
326701782
326701784
326701786
326701788
326701790
326701792
326701794
326701796
326701800
326701802
326701806
326701808
326701810
326701812
326701814
326701816
326701822
326701834
326701836
326701838
326701840
326701842
326701844
326701846
326701848
326701850
326701852
326701854
326701856
326701858
326701860
326701862
326701866
326701868
326701870
326701874
326701876
326701878
326701880
326701882
326701884
326701886
326701888
326701890
326701892
326701894
326701896
326701898
326701900
326701902
326701904
326701906
326701912
326701914
326701916
326701918
326701920
326701922
326701924
326701926
326701928
326701930
326701932
326701934
326701936
326701938
326701940
326701942
326701944
326701946
326701948
326701950
326701952
326701954
326701956
326701958
326701960
326701962
326701964
326701966
326701968
326701970
326701972
326701974
326701976
326701978
326701980
326701982
326701986
326701988
326701990
326701992
326701994
326701996
326702000
326702002
326702004
326702008
326702010
326702012
326702014
326702016
326702018
326702020
326702022
326702024
326702026
326702028
326702030
326702032
326702036
326702038
326702040
326702042
326702044
326702046
326702048
326702052
326702054
326702056
326702058
326702060
326702062
326702066
326702068
326702072
326702074
326702076
326702078
326702080
326702082
326702086
326702088
326702090
326702092
326702094
326702096
326702098
326702100
326702104
326702106
326702110
326702112
326702116
326702118
326702122
326702124
326702128
326702134
326702136
326702138
326702140
326702144
326702152
326702156
326702158
326702162
326702166
326702168
326702174
326702176
326702180
326702182
326702184
326702186
326702188
326702190
326702198
326702200
326702204
326702206
326702208
326702210
326702212
326702216
326702218
326702224
326702226
326702228
326702230
326702232
326702234
326702236
326702238
326702240
326702242
326702244
326702248
326702250
326702252
326702254
326702256
326702258
326702260
326702262
326702264
326702266
326702268
326702270
326702272
326702274
326702276
326702278
326702280
326702282
326702288
326702292
326702294
326702296
326702300
326702302
326702304
326702306
326702310
326702312
326702314
326702316
326702318
326702320
326702322
326702324
326702326
326702328
326702330
326702332
326702334
326702336
326702340
326702342
326702344
326702346
326702348
326702350
326702352
326702354
326702356
326702358
326702360
326702362
326702366
326702368
326702370
326702372
326702376
326702378
326702380
326702382
326702384
326702386
326702388
326702390
326702392
326702394
326702398
326702400
326702402
326702404
326702406
326702408
326702410
326702414
326702416
326702424
326702426
326702428
326702430
326702432
326702438
326702440
326702442
326702444
326702446
326702448
326702450
326702456
326702458
326702460
326702464
326702466
326702468
326702470
326702472
326702474
326702476
326702478
326702480
326702482
326702484
326702486
326702488
326702490
326702492
326702494
326702498
326702500
326702502
326702504
326702506
326702508
326702512
326702516
326702520
326702522
326702524
326702526
326702528
326702530
326702532
326702534
326702536
326702538
326702542
326702544
326702546
326702550
326702552
326702556
326702558
326702560
326702562
326702564
326702568
326702570
326702574
326702576
326702584
326702586
326702602
326702604
326702606
326702608
326702610
326702612
326702614
326702618
326702622
326702624
326702626
326702628
326702630
326702632
326702634
326702638
326702640
326702642
326702644
326702646
326702648
326702650
326702652
326702656
326702658
326702662
326702664
326702666
326702668
326702670
326702672
326702674
326702680
326702682
326702684
326702686
326702690
326702692
326702694
326702696
326702698
326702700
326702704
326702706
326702708
326702710
326702712
326702714
326702716
326702718
326702722
326702724
326702726
326702728
326702730
326702732
326702734
326702736
326702738
326702740
326702742
326702744
326702746
326702748
326702750
326702752
326702756
326702760
326702764
326702766
326702768
326702770
326702772
326702776
326702778
326702780
326702782
326702784
326702786
326702788
326702790
326702792
326702794
326702796
326702798
326702800
326702802
326702804
326702806
326702808
326702812
326702814
326702816
326702818
326702820
326702822
326702824
326702826
326702828
326702830
326702834
326702836
326702840
326702842
326702846
326702848
326702850
326702852
326702854
326702856
326702858
326702862
326702864
326702866
326702868
326702870
326702874
326702876
326702878
326702880
326702882
326702886
326702888
326702892
326702894
326702896
326702898
326702900
326702902
326702904
326702906
326702910
326702912
326702914
326702916
326702920
326702922
326702924
326702926
326702928
326702932
326702936
326702938
326702940
326702942
326702944
326702946
326702950
326702952
326702954
326702956
326702958
326702960
326702962
326702964
326702966
326702968
326702970
326702972
326702974
326702976
326702978
326702980
326702982
326702986
326702988
326702990
326702992
326702994
326702996
326702998
326703000
326703002
326703004
326703006
326703008
326703010
326703012
326703014
326703016
326703018
326703020
326703022
326703028
326703030
326703032
326703034
326703036
326703038
326703040
326703042
326703044
326703046
326703048
326703050
326703052
326703054
326703056
326703058
326703060
326703062
326703064
326703066
326703068
326703070
326703072
326703074
326703076
326703078
326703080
326703082
326703084
326703086
326703090
326703092
326703094
326703096
326703098
326703100
326703102
326703104
326703106
326703108
326703112
326703114
326703116
326703118
326703120
326703122
326703124
326703126
326703128
326703130
326703132
326703134
326703136
326703138
326703142
326703144
326703146
326703148
326703150
326703152
326703154
326703156
326703158
326703160
326703162
326703164
326703166
326703168
326703170
326703172
326703174
326703176
326703178
326703180
326703182
326703184
326703186
326703188
326703190
326703192
326703194
326703196
326703198
326703200
326703202
326703204
326703206
326703208
326703210
326703212
326703214
326703216
326703218
326703220
326703222
326703224
326703226
326703228
326703230
326703232
326703234
326703236
326703238
326703240
326703242
326703244
326703246
326703248
326703250
326703252
326703254
326703256
326703258
326703260
326703262
326703268
326703270
326703274
326703276
326703278
326703280
326703282
326703284
326703286
326703292
326703294
326703296
326703298
326703300
326703302
326703304
326703306
326703308
326703310
326703312
326703314
326703316
326703318
326703320
326703322
326703324
326703326
326703328
326703330
326703332
326703334
326703336
326703338
326703340
326703342
326703344
326703346
326703348
326703350
326703352
326703354
326703356
326703358
326703362
326703364
326703366
326703368
326703372
326703374
326703376
326703378
326703380
326703382
326703384
326703386
326703388
326703390
326703392
326703394
326703396
326703398
326703400
326703402
326703404
326703406
326703408
326703410
326703412
326703414
326703416
326703418
326703420
326703422
326703424
326703426
326703428
326703430
326703432
326703436
326703438
326703440
326703442
326703444
326703446
326703448
326703450
326703452
326703454
326703456
326703458
326703460
326703462
326703464
326703466
326703468
326703470
326703472
326703474
326703476
326703478
326703480
326703482
326703484
326703486
326703488
326703490
326703492
326703494
326703496
326703498
326703500
326703502
326703504
326703506
326703508
326703510
326703512
326703514
326703516
326703518
326703522
326703524
326703526
326703528
326703530
326703532
326703534
326703536
326703538
326703540
326703542
326703544
326703546
326703548
326703550
326703552
326703554
326703556
326703558
326703560
326703562
326703564
326703566
326703568
326703570
326703572
326703574
326703576
326703578
326703580
326703582
326703584
326703586
326703588
326703590
326703592
326703594
326703596
326703598
326703600
326703602
326703604
326703606
326703608
326703610
326703612
326703614
326703616
326703618
326703620
326703622
326703624
326703626
326703628
326703630
326703632
326703634
326703636
326703638
326703642
326703644
326703646
326703648
326703650
326703652
326703654
326703656
326703658
326703660
326703685
326703687
326703691
326703695
326703697
326703699
326703701
326703707
326703709
326781702
326787473
326886246
326909358
327082507
327082509
327082511
327082513
327082515
327082517
327179693
327196979
327196981
327196983
327196985
327196987
327196989
327196991
327196993
327196995
327196997
327196999
327197338
327197340
327197342
327197344
327197350
327197352
327197354
327197356
327197358
327197362
327197364
327197366
327197368
327197370
327197372
327197374
327197376
327197378
327197380
327197382
327197384
327197386
327197388
327197390
327197392
327197394
327197396
327197398
327197400
327197402
327197404
327197408
327197410
327197412
327197414
327197416
327197418
327197420
327197422
327197424
327197426
327197430
327197432
327197434
327197436
327197440
327197442
327197444
327197446
327197448
327197450
327197452
327197454
327197456
327197458
327197462
327197464
327197466
327197468
327197470
327197476
327199365
327199367
327199369
327199371
327199373
327199377
327199379
327199381
327199383
327199385
327199387
327199389
327199391
327199393
327199395
327199397
327199399
327199403
327199405
327199407
327199409
327199411
327199413
327199415
327199417
327199419
327199421
327199423
327199425
327199427
327199429
327199431
327199433
327199435
327199437
327199441
327199443
327199445
327199447
327199451
327199457
327199459
327199461
327199467
327199469
327199471
327199473
327199475
327199477
327199479
327199481
327199483
327199485
327199487
327199489
327199491
327199493
327199495
327199497
327199499
327199501
327199503
327199505
327199507
327199511
327199513
327199515
327199517
327199519
327199521
327199525
327199527
327199529
327199533
327199535
327199537
327199539
327199541
327199543
327199545
327199549
327199551
327199553
327199555
327199557
327199559
327199561
327199563
327199565
327199567
327199569
327199571
327199573
327199575
327199577
327199579
327199581
327199585
327199587
327199591
327199593
327199595
327199597
327199599
327199601
327199603
327199605
327199607
327199609
327199611
327199613
327199615
327199617
327199619
327199621
327199623
327199625
327199627
327199629
327199631
327199633
327199635
327199637
327199639
327199641
327199643
327199645
327199647
327199649
327199651
327199653
327199655
327199657
327199659
327199661
327199663
327199665
327199667
327199669
327199671
327199673
327199675
327199677
327199679
327199681
327199683
327199685
327199687
327199689
327199691
327199693
327199695
327199697
327199699
327199701
327199703
327199709
327199711
327199767
327199789
327199791
327199793
327199795
327199801
327199805
327199809
327199811
327199815
327199819
327199821
327199823
327199825
327199827
327199829
327199831
327199833
327199835
327199837
327199839
327199843
327199845
327199847
327199849
327199853
327199857
327199859
327199861
327199863
327199865
327199867
327199871
327199873
327199875
327199877
327199879
327199881
327199883
327199885
327199887
327199889
327199891
327199893
327199895
327199897
327199899
327199901
327199903
327199905
327199907
327199911
327199913
327199915
327199917
327199919
327199921
327199923
327199925
327199927
327199931
327199937
327199941
327199943
327199945
327199949
327199951
327199953
327199955
327199957
327199959
327199961
327199963
327199965
327199971
327199975
327199977
327199979
327199981
327199985
327199987
327199989
327199991
327199993
327199995
327199997
327199999
327200001
327200003
327200005
327200007
327200009
327200011
327200013
327200015
327200017
327200019
327200021
327200023
327200025
327200029
327200031
327200033
327200035
327200037
327200039
327200043
327200047
327200049
327200051
327200053
327200055
327200057
327200059
327200061
327200063
327200065
327200067
327200069
327200071
327200073
327200075
327200077
327200079
327200081
327200083
327200085
327200087
327200089
327200093
327200095
327200097
327200099
327200101
327200103
327200107
327200109
327200111
327200117
327200119
327200121
327200125
327200131
327200133
327200135
327200137
327200139
327200141
327200143
327200145
327200147
327200149
327200151
327200153
327200155
327200159
327200161
327200163
327200165
327200167
327200169
327200171
327200173
327200175
327200177
327200179
327200181
327200183
327200185
327200187
327200189
327200191
327200195
327200197
327200201
327200203
327200205
327200207
327200209
327200211
327200213
327200217
327200223
327200225
327200227
327200229
327200231
327200233
327200235
327200237
327200239
327200243
327200245
327200247
327200251
327200255
327200257
327200259
327200261
327200263
327200265
327200267
327200269
327200271
327200275
327200277
327200279
327200281
327200283
327200287
327200291
327200293
327200295
327200297
327202845
327202847
327202849
327202851
327202853
327202855
327202857
327202859
327202861
327202863
327202865
327202867
327202869
327202871
327202873
327202875
327202877
327202879
327202881
327202883
327202885
327202887
327202891
327202893
327202897
327202899
327202901
327202903
327202905
327202907
327202909
327202911
327202913
327202915
327202917
327202919
327202921
327202923
327202925
327202927
327202929
327202931
327202933
327202935
327202937
327202939
327202941
327202943
327202945
327202947
327202949
327202951
327202953
327202957
327202959
327202961
327202965
327202967
327202969
327202971
327202973
327202975
327202977
327202979
327202983
327202989
327202991
327202993
327202995
327202997
327202999
327203001
327203003
327203005
327203009
327203011
327203013
327203015
327203017
327203021
327203023
327203027
327203029
327203031
327203033
327203035
327203037
327203039
327203041
327203043
327203045
327203049
327203051
327203053
327203055
327203057
327203059
327203063
327203065
327203069
327203071
327203073
327203077
327203079
327203083
327203085
327203087
327203091
327203093
327203095
327203097
327203101
327203103
327203105
327203107
327203109
327203113
327203115
327203117
327203119
327203121
327203125
327203129
327203131
327203133
327203135
327203137
327203139
327203141
327203143
327203145
327203147
327203149
327203151
327203153
327203155
327203157
327203159
327203161
327203163
327203165
327203167
327203169
327203171
327203173
327203177
327203179
327203181
327203183
327203185
327203187
327203189
327203191
327203193
327203195
327203197
327203199
327203203
327203205
327203207
327203209
327203211
327203213
327203215
327203217
327203219
327203221
327203223
327203225
327203227
327203229
327203231
327203233
327203237
327203241
327203243
327203245
327203247
327203251
327203253
327203255
327203259
327203261
327203263
327203265
327203267
327203269
327203273
327203275
327203277
327203279
327203281
327203283
327203285
327203287
327203289
327203293
327203295
327203297
327203301
327203303
327203305
327203307
327203309
327203311
327203313
327203317
327203319
327203321
327203323
327203325
327203327
327203329
327203331
327203333
327203335
327203337
327203339
327203341
327203343
327203345
327203347
327203349
327203351
327203353
327203357
327203359
327203361
327203363
327203365
327203367
327203369
327203371
327203373
327203375
327203377
327203379
327203381
327203383
327203385
327203387
327203389
327203391
327203393
327203397
327203399
327203401
327203403
327203405
327203407
327203409
327203411
327203413
327203415
327203417
327203419
327203423
327203425
327203427
327203429
327203431
327203433
327203437
327203441
327203443
327203445
327203447
327203453
327203457
327203461
327203463
327203465
327203467
327203469
327203471
327203475
327203477
327203479
327203481
327203483
327203485
327203487
327203489
327203491
327203493
327203495
327203497
327203505
327203507
327203509
327203511
327203513
327203515
327203517
327203519
327203521
327203525
327203527
327203529
327203531
327203533
327203535
327203537
327203539
327203541
327203543
327203547
327203549
327203551
327203553
327203555
327203561
327203569
327203575
327203579
327203581
327203583
327203587
327203593
327203595
327203597
327203599
327203601
327203603
327203605
327203607
327203609
327203611
327203613
327203615
327203617
327203619
327203621
327203623
327203625
327203627
327203629
327203631
327203633
327203635
327203637
327203639
327203641
327203643
327203645
327203647
327203649
327203651
327203653
327203655
327203657
327203659
327203661
327203663
327203665
327203667
327203669
327203671
327203675
327203679
327203681
327203683
327203685
327203687
327203689
327203691
327203699
327203701
327203705
327203707
327203709
327203711
327203713
327203715
327203717
327203719
327203721
327203723
327203725
327203727
327203729
327203731
327203735
327203737
327203739
327203741
327203743
327203745
327203747
327203749
327203751
327203753
327203755
327203763
327203765
327203769
327203771
327203773
327203775
327203777
327203781
327203783
327203787
327203789
327203791
327203793
327203795
327203797
327203799
327203801
327203803
327203805
327203809
327203811
327203813
327203815
327203817
327203819
327203821
327203823
327203825
327203827
327203829
327203831
327203833
327203835
327203837
327203839
327203841
327203843
327203847
327203849
327203853
327203855
327203857
327203859
327203861
327203863
327203865
327203867
327203869
327203871
327203875
327203877
327203879
327203881
327203883
327203885
327203887
327203889
327203891
327203893
327203895
327203899
327203901
327203905
327203909
327203911
327203913
327203915
327203917
327203919
327203921
327203923
327203925
327203927
327203929
327203931
327203933
327203937
327203939
327203941
327203943
327203945
327203947
327203949
327203951
327203953
327203957
327203961
327203963
327203967
327203969
327203971
327203975
327203979
327203981
327203985
327203987
327203989
327203993
327203995
327204001
327204003
327204005
327204007
327204009
327204011
327204013
327204015
327204019
327204023
327204025
327204027
327204029
327204033
327204035
327204037
327204039
327204041
327204043
327204045
327204047
327204049
327204051
327204053
327204055
327204057
327204059
327204061
327204063
327204065
327204067
327204071
327204073
327204075
327204077
327204079
327204081
327204083
327204085
327204087
327204089
327204091
327204093
327204095
327204097
327204101
327204103
327204105
327204107
327204109
327204111
327204113
327204115
327204119
327204121
327204123
327204125
327204127
327204129
327204131
327204133
327204139
327204141
327204143
327204145
327204147
327204149
327204151
327204153
327204155
327204157
327204159
327204161
327204163
327204165
327204167
327204173
327204175
327204179
327204181
327204183
327204185
327204187
327204189
327204191
327204193
327204195
327204197
327204199
327204201
327204203
327204205
327204207
327204209
327204211
327204213
327204217
327204219
327204221
327204223
327204225
327204227
327204229
327204231
327204233
327204235
327204237
327204239
327204241
327204243
327204245
327204247
327204249
327204251
327204253
327204255
327204257
327204259
327204261
327204263
327204267
327204269
327204271
327204273
327204275
327204281
327204283
327204285
327204287
327204289
327204291
327204293
327204295
327204297
327204299
327204301
327204303
327204305
327204307
327204309
327204327
327204329
327204331
327204333
327204341
327204343
327204345
327204347
327204349
327204355
327204357
327204361
327204363
327204365
327204367
327204369
327204371
327204373
327204375
327204377
327204381
327204385
327204387
327204389
327204391
327204393
327204395
327204397
327204399
327204401
327204403
327204405
327204407
327204409
327204411
327204413
327204417
327204419
327204421
327204423
327204425
327204429
327204431
327204433
327204435
327204437
327204441
327204443
327204445
327204447
327204449
327204451
327204453
327204457
327204459
327204461
327204463
327204465
327204467
327204469
327204473
327204475
327204477
327204479
327204481
327204483
327204485
327204487
327204489
327204491
327204493
327204495
327204497
327204499
327204501
327204503
327204505
327204507
327204511
327204515
327204517
327204519
327204523
327204525
327243016
327243018
327243020
327335608
327335610
327335612
327335616
327335618
327335622
327335624
327335628
327335630
327335632
327335634
327335636
327335638
327335640
327335642
327335644
327335646
327335648
327335650
327335652
327335654
327335656
327335658
327335660
327335662
327335666
327335668
327335670
327335674
327335678
327335680
327335682
327335684
327335686
327335688
327335690
327335692
327335694
327335696
327335698
327335700
327335702
327335706
327335708
327335710
327335712
327335716
327335718
327335720
327335722
327335724
327335726
327335728
327335730
327335732
327335734
327335736
327335738
327335740
327335744
327335746
327335748
327335750
327335752
327335754
327335756
327335758
327335760
327335762
327335764
327335768
327335772
327335774
327335776
327335778
327335780
327335784
327335786
327335788
327335790
327335792
327335794
327335796
327335798
327335800
327335810
327335812
327335814
327335816
327335818
327335820
327335824
327335826
327335830
327335832
327335834
327335836
327335838
327335840
327335842
327335844
327335846
327335848
327335852
327335854
327335856
327335858
327335860
327335862
327335864
327335866
327335868
327335870
327335872
327335874
327335876
327335878
327335880
327335882
327335884
327335886
327335888
327335892
327335894
327335896
327335900
327335902
327335904
327335906
327335910
327335912
327335914
327335916
327335918
327335920
327335922
327335924
327335926
327335932
327335934
327335938
327335940
327335946
327335948
327335954
327335958
327335962
327335964
327335966
327335968
327335970
327335974
327335978
327335982
327335984
327335986
327335988
327335990
327335992
327335994
327335996
327335998
327336000
327336002
327336004
327336008
327336010
327336012
327336014
327336016
327336018
327336020
327336022
327336024
327336026
327336028
327336030
327336032
327336034
327336036
327336038
327336040
327336042
327336044
327336046
327336048
327336050
327336052
327336054
327336056
327336058
327336060
327336062
327336064
327336066
327336068
327336070
327336072
327336074
327336076
327336078
327336080
327336082
327336084
327336086
327336088
327336090
327336092
327336094
327336096
327336098
327336100
327336102
327336104
327336106
327336108
327336110
327336112
327336114
327336116
327336118
327336120
327336122
327336124
327336126
327336130
327336132
327336134
327336136
327336138
327336140
327336142
327336144
327336146
327336148
327336150
327336152
327336154
327336156
327336158
327336160
327336162
327336164
327336168
327336172
327336174
327336176
327336182
327336184
327336186
327336188
327336190
327336192
327336194
327336196
327336198
327336200
327336202
327336204
327336206
327336208
327336218
327336220
327336222
327336226
327336228
327336230
327336232
327336234
327336236
327336238
327336246
327336250
327336252
327336256
327336258
327336260
327336262
327336264
327336266
327336270
327336272
327336274
327336276
327336278
327336282
327336284
327336286
327336288
327336290
327336292
327336294
327336296
327336298
327336300
327336302
327336304
327336306
327336308
327336310
327336316
327336318
327336320
327336326
327336328
327336330
327336332
327336334
327336336
327336338
327336340
327336342
327336344
327336346
327336348
327336350
327336352
327336354
327336356
327336358
327336360
327336362
327336364
327336366
327336368
327336370
327336372
327336374
327336376
327336378
327336380
327336382
327336384
327336386
327336388
327336400
327336402
327336404
327336406
327336410
327336412
327336414
327336416
327336418
327336420
327336422
327336426
327336428
327336430
327336432
327336434
327336436
327336438
327336440
327336442
327336446
327336448
327336450
327336454
327336456
327336458
327336460
327336462
327336466
327336468
327336470
327336474
327336476
327336478
327336480
327336482
327336484
327336486
327336488
327336490
327336492
327336494
327336496
327336498
327336500
327336502
327336504
327336506
327336508
327336510
327336512
327336514
327336516
327336518
327336520
327336522
327336524
327336526
327336528
327336530
327336532
327336534
327336536
327336538
327336540
327336542
327336544
327336546
327336548
327336550
327336552
327336554
327336556
327336558
327336560
327336562
327336564
327336566
327336568
327336570
327336574
327336578
327336580
327336582
327336584
327336586
327336588
327336590
327336592
327336594
327336596
327336598
327336600
327336602
327336604
327336606
327336610
327336612
327336614
327336616
327336620
327336622
327336626
327336628
327336630
327336632
327336634
327336636
327336638
327336642
327336644
327336646
327336648
327336650
327336652
327336654
327336658
327336660
327336664
327336668
327336670
327336672
327336674
327336676
327336678
327336684
327336686
327336688
327336690
327336692
327336694
327336696
327336698
327336700
327336702
327336704
327336706
327336708
327336710
327336712
327336714
327336716
327336718
327336720
327336722
327336724
327336726
327336728
327336730
327336732
327336738
327336740
327336742
327336744
327336746
327336748
327336750
327336752
327336754
327336756
327336758
327336760
327336762
327336764
327336766
327336768
327336770
327336772
327336774
327336776
327336778
327336780
327336782
327336784
327336786
327336788
327336790
327336792
327336794
327336796
327336798
327336800
327336802
327336804
327336806
327336808
327336810
327336812
327336814
327336816
327336818
327336820
327336822
327336824
327336826
327336828
327336830
327336832
327336834
327336836
327336838
327336840
327336842
327336844
327336846
327336848
327336850
327336852
327336854
327336856
327336858
327336860
327336862
327336864
327336866
327336868
327336870
327336872
327336874
327336876
327336878
327336880
327336882
327336884
327336890
327336892
327336894
327336896
327336900
327336902
327336906
327336908
327336910
327336914
327336916
327336918
327336920
327336922
327336924
327336926
327336928
327336930
327336932
327336934
327336936
327336938
327336940
327336942
327336944
327336946
327336948
327336950
327336952
327336954
327336956
327336958
327336960
327336962
327336964
327336966
327336968
327336970
327336972
327336974
327358592
327365911
327365913
327365915
327365917
327365919
327365921
327365923
327365925
327365927
327365929
327365931
327365933
327365935
327365937
327365939
327365941
327365943
327365945
327365947
327365949
327365951
327365953
327365955
327365959
327365961
327365963
327365965
327365967
327365969
327365971
327365973
327365975
327365977
327365979
327365981
327365985
327365987
327366812
327366814
327366816
327366818
327366820
327366822
327366824
327366828
327366830
327366832
327366834
327366836
327366838
327366840
327366842
327366846
327366850
327366852
327366854
327366860
327366862
327366866
327366870
327366872
327366874
327366878
327366880
327366882
327366884
327366894
327366896
327366898
327366900
327366902
327366904
327366906
327366908
327366910
327366912
327366914
327366916
327366918
327366920
327366922
327366924
327366926
327366928
327366930
327366932
327366934
327366936
327366938
327366940
327366942
327366944
327366946
327366948
327366950
327366952
327366954
327366956
327366958
327366960
327366962
327366964
327366966
327366968
327366970
327366972
327366974
327366976
327366978
327366980
327366982
327366984
327366986
327366988
327366990
327366992
327366994
327366996
327366998
327367000
327367002
327367004
327367008
327367010
327367012
327367014
327367016
327367018
327367020
327367022
327367024
327367026
327367028
327367030
327367032
327367034
327367036
327367038
327367040
327367042
327367044
327367046
327367048
327367050
327367052
327367054
327367056
327367058
327367060
327367062
327367064
327367066
327367068
327367070
327367072
327367074
327367076
327367078
327367080
327367082
327367084
327367086
327367088
327367092
327367094
327367096
327367098
327367100
327367102
327367104
327367106
327367108
327367110
327367112
327367114
327367116
327367118
327367120
327367122
327367124
327367126
327367128
327367130
327367132
327367134
327367136
327367138
327367140
327367142
327367144
327367146
327367148
327367150
327367152
327367154
327367156
327367158
327367160
327367162
327367164
327367166
327367168
327367170
327367172
327367174
327367176
327367178
327367180
327367182
327367184
327367186
327367188
327367190
327367192
327367194
327367196
327367198
327367200
327367202
327367204
327367210
327367212
327367214
327367216
327367218
327367220
327367222
327367224
327367226
327367228
327367232
327367234
327367236
327367238
327367240
327367244
327367248
327367250
327367252
327367254
327367256
327367258
327367260
327367262
327367266
327367268
327367270
327367272
327367274
327367276
327367278
327367280
327367282
327367284
327367286
327367288
327367298
327367302
327367304
327367308
327367310
327367312
327367314
327367316
327367318
327367320
327367322
327367324
327367326
327367328
327367330
327367332
327367334
327367336
327367338
327367340
327367342
327367344
327387399
327387403
327387405
327387407
327387409
327387411
327387413
327387415
327387417
327387419
327387421
327387423
327387427
327387429
327387431
327387435
327387437
327387439
327387441
327387443
327387445
327387449
327387455
327387457
327387459
327387463
327387465
327387467
327387469
327387471
327387473
327387475
327387477
327387479
327387481
327387483
327387485
327387487
327387489
327387491
327387493
327392224
327392252
327392266
327392280
327392294
327392308
327392322
327392364
327392378
327392392
327392406
327392448
327392462
327392476
327392490
327392504
327392518
327392546
327392560
327392574
327392602
327392644
327396727
327396741
327396755
327396769
327396783
327415812
327415814
327415816
327415818
327415820
327415822
327415830
327415832
327415834
327415836
327415838
327415842
327415844
327415846
327415850
327415852
327415856
327415858
327415860
327415862
327415864
327415934
327415936
327415938
327415940
327415942
327415944
327415946
327415948
327415954
327415966
327415968
327415970
327415972
327415974
327415976
327415978
327415980
327415982
327415984
327415988
327415990
327415992
327415994
327415996
327415998
327416000
327416002
327416004
327416006
327416008
327416010
327416014
327416016
327416018
327416020
327416022
327416026
327416028
327416030
327416032
327416034
327416036
327416038
327416040
327416042
327416044
327416046
327416048
327416050
327416052
327416054
327416056
327416058
327416060
327416062
327416064
327416066
327416068
327416070
327416072
327416074
327416076
327416078
327416080
327416082
327416084
327416086
327416088
327416090
327416094
327416096
327416098
327416100
327416102
327416104
327416106
327416108
327416110
327416112
327416114
327416116
327416118
327416120
327416124
327416126
327416128
327416130
327416132
327416134
327416136
327416138
327416140
327416142
327416144
327416146
327416148
327416150
327416152
327416154
327416156
327416158
327416160
327416162
327416164
327416166
327416168
327416172
327416174
327416176
327416178
327416180
327416182
327416184
327416186
327416188
327416190
327416192
327416194
327416196
327416198
327416200
327416204
327416206
327416208
327416210
327416212
327416216
327416218
327416220
327416222
327416224
327416226
327416228
327416230
327416232
327416234
327416236
327416238
327416240
327416242
327416244
327416246
327416248
327416250
327416252
327416254
327416256
327416258
327416262
327416264
327416266
327416268
327416270
327416272
327416274
327416276
327416278
327416280
327416284
327416286
327416288
327416290
327416292
327416294
327416296
327416298
327416300
327416302
327416306
327416310
327416312
327416314
327416316
327416320
327416322
327416324
327416326
327416328
327416330
327416332
327416334
327416338
327416340
327416342
327416344
327416346
327416348
327416350
327416354
327416356
327416364
327416366
327416368
327416370
327416372
327416374
327416376
327416378
327416382
327416384
327416386
327416388
327416390
327416392
327416394
327416398
327416400
327416402
327416404
327416406
327416408
327416410
327416412
327416414
327416416
327416430
327416432
327416434
327416436
327416438
327416440
327416442
327416444
327416446
327416450
327416452
327416454
327416456
327416458
327416460
327416462
327416464
327416466
327416468
327416470
327416472
327416474
327416476
327416480
327416484
327416486
327416488
327416490
327416492
327416494
327416496
327416498
327416500
327416502
327416504
327416506
327416510
327416512
327416514
327416516
327416518
327416522
327416526
327416528
327416530
327416532
327416534
327416536
327416542
327416544
327416546
327416548
327416550
327416554
327416556
327416558
327416560
327416562
327416564
327416566
327416568
327416570
327416572
327416574
327416576
327416578
327416582
327416588
327416590
327416592
327416594
327416596
327416598
327416600
327416606
327416608
327416610
327416612
327416614
327416616
327416618
327416620
327416622
327416624
327416626
327416628
327416630
327416632
327416634
327416636
327416638
327416640
327416642
327416644
327416646
327416648
327416650
327416652
327416654
327416656
327416658
327416660
327416662
327416664
327416666
327416668
327416670
327416672
327416674
327416676
327416680
327416682
327416684
327416686
327416688
327416690
327416692
327416696
327416698
327416702
327416704
327416706
327416708
327416710
327416712
327416714
327416716
327416718
327416720
327416722
327416724
327416726
327416730
327416732
327416734
327416736
327416738
327416740
327416742
327416744
327416746
327416748
327416750
327416752
327416754
327416756
327416758
327416760
327416762
327416764
327416768
327416770
327416772
327416784
327416786
327416798
327416800
327416802
327416804
327416806
327416808
327416810
327416812
327416814
327416816
327416818
327416820
327416822
327416824
327416826
327416828
327416830
327416834
327416836
327416840
327416842
327416848
327416850
327416856
327416858
327416860
327416862
327416864
327416866
327416868
327416870
327416872
327416874
327416876
327416878
327416880
327416882
327416884
327416886
327416888
327416890
327416892
327416894
327416896
327416898
327416900
327416902
327416904
327416906
327416908
327416910
327416912
327416914
327416916
327416918
327416920
327416922
327416924
327416926
327416928
327416930
327416932
327416934
327416936
327416938
327416940
327416942
327416944
327416946
327416948
327416950
327416952
327416954
327416956
327416958
327416960
327416962
327416964
327416966
327416968
327416970
327416972
327416974
327416976
327416978
327416980
327416982
327416984
327416986
327416988
327416990
327416992
327416994
327416996
327416998
327417000
327417002
327417004
327417006
327417008
327417010
327417012
327417014
327417016
327417018
327417020
327417022
327417024
327417026
327417028
327417030
327417032
327417036
327417038
327417042
327417048
327417054
327417056
327417058
327417060
327417062
327417064
327417068
327417074
327417076
327417078
327417080
327417082
327417084
327417086
327417088
327417090
327417092
327417094
327417096
327417098
327417100
327417102
327417104
327417106
327417108
327417110
327417112
327417114
327417116
327417118
327417120
327417122
327417124
327417126
327417128
327417130
327417136
327417138
327417140
327417142
327417144
327417146
327417148
327417150
327417152
327417154
327417156
327417158
327417160
327417162
327417164
327417166
327417168
327417170
327417172
327417174
327417176
327417178
327417182
327417184
327417186
327417188
327417190
327417192
327417194
327417196
327417198
327417200
327417202
327417204
327417206
327417208
327417210
327417212
327417214
327417216
327417218
327417220
327417222
327417224
327417226
327417228
327417230
327417232
327417234
327417236
327417238
327417240
327417242
327417244
327417246
327417248
327417250
327417252
327417254
327417256
327417258
327417260
327417264
327417266
327417268
327417270
327417272
327417274
327417276
327417278
327417280
327417282
327417286
327417288
327417290
327417292
327417294
327417296
327417298
327417300
327417302
327417304
327417306
327417308
327417310
327417312
327417314
327417316
327417318
327417320
327417322
327417324
327417326
327417328
327417330
327417332
327417334
327417336
327417338
327417340
327417342
327417344
327417348
327417350
327417352
327417354
327417356
327417358
327417360
327417362
327417364
327417366
327417368
327417370
327417372
327417374
327417376
327417378
327417380
327417382
327417384
327417386
327417388
327417390
327417392
327417394
327417396
327417398
327417400
327417402
327417404
327417406
327417408
327417410
327417412
327417414
327417416
327417418
327417420
327417422
327417424
327417426
327417428
327417430
327417432
327417434
327417436
327417438
327417440
327417442
327417444
327417448
327417458
327417460
327417468
327417476
327417488
327417492
327417500
327417502
327417504
327417506
327417508
327417510
327417512
327417514
327417516
327417518
327417520
327417522
327417524
327417526
327417528
327417530
327417532
327417534
327417536
327417538
327417540
327417542
327417544
327417546
327417548
327417550
327417552
327417558
327417560
327417562
327417564
327417568
327417574
327417576
327417578
327417582
327417584
327417586
327417588
327417592
327417594
327417598
327417606
327417610
327417612
327417614
327417616
327417618
327417620
327417622
327417624
327417628
327417630
327417632
327417634
327417636
327417638
327417640
327417642
327417644
327417646
327417650
327417652
327417654
327417656
327417658
327417660
327417662
327417664
327417666
327417668
327417670
327417672
327417674
327417676
327417678
327417680
327417682
327417684
327417688
327417690
327417692
327417694
327417696
327417700
327417702
327417704
327417706
327417708
327417710
327417712
327417714
327417716
327417720
327417722
327417724
327417726
327417728
327417730
327417732
327417734
327417736
327417738
327417740
327417742
327417744
327417746
327417748
327417750
327417752
327417754
327417756
327417758
327417760
327417762
327417764
327417766
327417770
327417772
327417774
327417776
327417778
327417780
327417782
327417784
327417786
327417788
327417790
327417792
327417794
327417796
327417798
327417800
327417802
327417804
327417806
327417808
327417810
327417812
327417814
327417816
327417818
327417820
327417822
327417824
327417826
327417828
327417830
327417832
327417834
327417836
327417838
327417840
327417842
327417844
327417846
327417848
327417850
327417852
327417854
327417856
327417858
327417860
327417862
327417864
327417866
327417868
327417870
327417872
327417874
327417876
327417878
327417880
327417882
327417884
327417886
327417888
327417890
327417894
327417896
327417898
327417900
327417902
327417904
327417906
327417908
327417910
327417912
327417916
327417918
327417920
327417922
327417924
327417926
327417928
327417930
327417932
327417934
327417936
327417940
327417944
327417946
327417948
327417950
327417952
327417954
327417956
327417958
327417960
327417962
327417964
327417966
327417968
327417970
327417974
327417976
327417978
327417982
327417984
327417986
327417988
327417990
327417992
327417994
327417996
327417998
327418002
327418004
327418006
327418010
327418012
327418014
327418018
327418022
327418024
327418026
327418028
327418030
327418032
327418034
327418036
327418038
327418040
327418042
327418044
327418046
327418054
327418056
327418058
327418060
327418062
327418064
327418066
327418068
327418070
327418072
327418074
327418076
327418078
327418080
327418082
327418084
327418086
327418088
327418090
327418092
327418094
327418096
327418098
327418100
327418102
327418104
327418106
327418108
327418116
327418118
327418120
327418122
327418124
327418126
327418128
327418130
327418132
327418134
327418136
327418138
327418140
327418142
327418144
327418146
327418148
327418150
327418152
327418154
327418160
327418168
327418170
327418172
327418174
327418176
327418178
327418180
327418182
327418186
327418188
327418190
327418192
327418194
327418196
327418198
327418200
327418202
327418204
327418206
327418208
327418210
327418212
327418214
327418216
327418218
327418222
327418224
327418226
327418228
327418230
327418232
327418234
327418236
327418238
327418240
327418242
327418244
327418246
327418248
327418250
327418252
327418254
327418256
327418258
327418260
327418264
327418268
327418270
327418272
327418274
327418276
327418278
327418280
327418282
327418284
327418286
327418288
327418290
327418292
327418294
327418296
327418298
327418300
327418302
327418304
327418306
327418308
327418310
327418312
327418314
327418316
327418318
327418320
327418322
327418324
327418326
327418328
327418330
327418332
327418334
327418336
327418338
327418340
327418344
327418346
327418348
327418350
327418354
327418356
327418358
327418360
327418362
327418364
327418366
327418368
327418372
327418376
327418378
327418382
327418384
327418386
327418388
327418390
327418392
327418394
327418396
327418398
327418400
327418402
327418404
327418406
327418408
327418410
327418412
327418414
327418416
327418418
327418420
327418422
327418424
327418426
327418428
327418430
327418432
327418436
327418438
327418440
327418442
327418444
327418446
327418448
327418450
327418452
327418454
327418456
327418458
327418460
327418462
327418464
327418466
327418468
327418470
327418472
327418474
327418476
327418478
327418482
327418490
327418492
327418494
327418498
327418500
327418502
327418504
327418506
327418508
327418510
327418512
327418516
327418518
327418520
327418522
327418524
327418528
327418530
327418532
327418538
327418540
327418542
327418544
327418546
327418548
327418550
327418552
327418554
327418558
327418560
327418562
327418564
327418566
327418568
327418570
327418572
327418574
327418576
327418578
327418580
327418582
327418584
327418586
327418588
327418590
327418592
327418594
327418596
327418598
327418600
327418602
327418604
327418606
327418608
327418610
327418612
327418614
327418616
327418630
327418632
327418634
327418636
327418638
327418640
327418642
327418644
327418646
327418648
327418650
327418652
327418654
327418656
327418658
327418660
327418668
327418670
327418674
327418676
327418680
327418682
327418684
327418686
327418688
327418690
327418692
327418694
327418696
327418698
327418700
327418702
327418704
327418706
327418708
327418710
327418712
327418714
327418718
327418720
327418722
327418724
327418726
327418728
327418730
327418734
327418736
327418738
327418742
327418746
327418750
327418752
327418756
327418758
327418760
327418770
327418772
327418774
327418778
327418780
327418782
327418784
327418786
327418788
327418790
327418792
327418796
327418798
327418800
327418802
327418804
327418806
327418808
327418810
327418812
327418816
327418822
327418826
327418828
327418832
327418834
327418836
327418838
327418840
327418842
327418844
327418846
327418848
327418850
327418852
327418856
327418858
327418860
327418862
327418864
327418866
327418868
327418870
327418880
327418884
327418886
327418888
327418890
327418892
327418898
327418900
327418904
327418906
327418910
327418912
327418914
327418918
327418922
327418926
327418928
327418930
327418932
327418934
327418936
327418938
327418940
327418942
327418944
327418946
327418948
327418950
327418952
327418954
327418958
327418960
327418962
327418964
327418966
327418968
327418970
327418972
327418974
327418976
327418978
327418980
327418982
327418984
327418986
327418988
327418990
327418992
327418994
327418996
327419002
327419004
327419006
327419008
327419012
327419014
327419018
327419020
327419022
327419024
327419030
327419032
327419034
327419036
327419038
327419042
327419044
327419046
327419048
327419050
327419052
327419056
327419058
327419060
327419062
327419064
327419066
327419068
327419072
327419080
327419092
327419112
327419116
327419120
327419122
327419124
327419128
327419130
327419132
327419134
327419136
327419138
327419140
327419142
327419144
327419146
327419148
327419154
327419158
327419162
327419166
327419168
327419182
327419186
327419188
327419208
327419210
327419226
327419228
327419230
327419232
327419234
327419236
327419238
327419244
327419246
327419248
327419250
327419254
327419256
327419258
327419260
327419262
327419264
327419266
327419268
327419270
327419272
327419274
327419276
327419278
327419280
327419282
327419286
327419288
327419290
327419292
327419294
327419296
327419298
327419300
327419302
327419306
327419308
327419312
327419314
327419316
327419318
327419320
327419324
327419326
327419328
327419330
327419332
327419334
327419336
327419338
327419340
327419342
327419344
327419346
327419348
327419352
327419354
327419356
327419358
327419364
327419366
327419368
327419370
327419372
327419374
327419376
327419378
327419380
327419382
327419384
327419388
327419390
327419392
327419394
327419396
327419398
327419400
327419402
327419404
327419408
327419412
327419414
327419418
327419420
327419422
327419424
327419426
327419428
327419430
327419432
327419434
327419436
327419438
327419440
327419442
327419444
327419446
327419448
327419450
327419454
327419456
327419458
327419460
327419462
327419464
327419466
327419468
327419472
327419476
327419478
327419480
327419482
327419484
327419486
327419488
327419490
327419492
327419494
327419496
327419498
327419500
327419502
327419506
327419508
327419510
327419512
327419516
327419518
327419520
327419522
327419524
327419528
327419530
327419534
327419536
327419538
327419542
327419544
327419546
327419548
327419550
327419552
327419554
327419556
327419558
327419560
327419562
327419564
327419566
327419568
327419570
327419572
327419574
327419576
327419578
327419582
327419584
327419590
327419592
327419594
327419598
327419600
327419602
327419604
327419606
327419608
327419610
327419612
327419614
327419616
327419618
327419620
327419622
327419624
327419626
327419628
327419630
327419632
327419634
327419636
327419638
327419640
327419642
327419644
327419646
327419648
327419650
327419652
327419656
327419664
327419666
327419668
327419670
327419672
327419674
327419676
327419678
327419682
327419684
327419686
327419688
327419690
327419692
327419694
327419698
327419700
327419704
327419708
327419710
327419712
327419714
327419716
327419718
327419722
327419726
327419728
327419730
327419732
327419734
327419736
327419738
327419740
327419742
327419746
327419748
327419750
327419754
327419756
327419758
327419760
327419762
327419764
327419766
327419768
327419772
327419774
327419778
327419780
327419786
327419790
327419792
327419794
327419798
327475789
327492517
327492541
327492555
327492583
327492597
327492611
327492639
327492653
327492667
327492681
327492723
327492765
327492793
327492807
327492821
327492835
327492849
327492863
327492877
327492891
327492919
327492947
327492961
327492975
327492989
327493017
327493031
327493992
327493994
327493996
327493998
327494000
327494002
327494004
327494008
327494010
327494012
327494016
327494018
327494020
327494024
327494026
327494028
327494030
327494032
327494034
327494036
327494038
327494040
327494046
327494048
327494050
327494052
327494060
327494062
327494064
327494066
327494068
327494070
327494072
327494074
327494082
327494088
327494090
327494094
327494098
327494100
327494102
327494104
327494106
327494108
327494112
327494114
327494116
327494118
327494120
327494126
327494128
327494130
327494132
327494134
327494136
327494138
327494140
327494144
327494146
327494148
327494150
327494152
327494158
327494160
327494162
327494164
327494166
327494168
327494170
327494174
327494178
327494180
327494182
327494184
327494186
327494188
327494190
327494192
327494194
327494196
327494198
327494202
327494204
327494206
327494210
327494212
327494214
327494216
327494218
327494224
327494226
327494228
327494230
327494232
327494234
327494236
327494242
327494244
327494246
327494248
327494250
327494252
327494254
327494256
327494260
327494262
327494264
327494266
327494268
327494274
327494276
327494278
327494282
327494286
327494288
327494290
327494292
327494294
327494296
327494298
327494300
327494302
327494509
327494511
327494513
327494515
327494517
327494519
327494521
327494523
327494525
327494527
327494529
327494531
327494533
327494537
327494539
327494545
327494547
327494549
327494551
327494553
327494555
327494557
327494559
327494563
327494565
327494569
327494571
327494573
327494579
327494581
327494583
327494585
327494587
327494589
327494593
327494595
327494597
327494599
327494601
327494607
327494609
327494611
327494613
327494615
327494617
327494619
327494621
327494623
327494625
327494627
327494631
327494633
327494635
327494637
327494639
327494641
327494643
327494645
327494647
327494649
327494651
327494653
327494655
327494657
327494659
327494661
327494663
327494665
327494669
327494671
327494673
327494675
327494677
327494679
327494681
327494683
327494685
327494687
327494689
327494691
327494695
327494697
327494699
327494701
327494703
327494705
327494707
327494709
327494711
327494713
327494715
327494717
327494719
327494721
327494723
327494725
327494731
327494733
327494735
327494737
327494739
327494741
327494743
327494745
327494749
327494751
327494757
327494759
327494761
327494763
327494765
327494767
327494769
327494771
327494777
327494779
327494781
327494783
327494787
327494789
327494791
327494793
327494795
327494797
327494799
327494801
327494803
327494805
327494807
327494809
327494811
327494813
327494815
327494817
327494819
327494821
327494823
327494825
327494827
327494829
327494831
327494833
327494835
327494837
327494839
327494841
327494843
327494845
327494847
327494849
327494851
327494853
327494857
327494859
327494861
327494863
327494865
327494867
327494869
327494871
327494873
327494875
327494877
327494879
327494883
327494885
327494887
327494889
327494891
327494893
327494895
327494899
327494901
327494903
327494905
327494907
327494909
327494911
327494913
327494915
327494917
327494919
327494921
327494923
327494925
327494927
327494929
327494931
327494933
327494935
327494937
327494939
327494943
327494945
327494947
327494949
327494951
327494953
327494955
327494957
327494961
327494963
327494967
327494969
327494971
327494973
327494975
327494979
327494981
327494983
327494985
327494987
327494989
327494991
327494993
327494995
327494997
327494999
327495001
327495003
327495005
327495007
327495009
327495011
327495013
327495015
327495017
327495019
327495021
327495023
327495025
327495027
327495029
327495031
327495033
327495035
327495037
327495039
327495041
327495043
327495045
327495047
327495049
327495051
327495053
327495055
327495057
327495059
327495061
327495063
327495065
327495067
327495071
327495073
327495075
327495077
327495079
327495085
327495087
327495089
327495091
327495093
327495095
327495105
327495109
327495111
327495113
327495115
327495117
327495119
327495121
327495123
327495125
327495127
327495129
327495131
327495133
327495135
327495139
327495141
327495143
327495145
327495149
327495151
327495153
327495161
327495163
327495165
327495167
327495169
327495173
327495175
327495177
327495179
327495181
327495203
327495207
327495209
327495211
327495213
327495215
327495219
327495223
327495225
327495227
327495235
327495237
327495239
327495241
327495243
327495245
327495247
327495249
327495253
327495255
327495257
327495259
327495263
327495265
327495267
327495269
327495271
327495273
327495275
327495277
327495279
327495283
327495289
327495291
327495293
327495295
327495299
327495301
327495303
327495305
327495307
327495309
327495311
327495313
327495315
327495317
327495319
327495321
327495323
327495327
327495329
327495331
327495333
327495335
327495337
327495339
327495341
327495343
327495347
327495349
327495353
327495355
327495359
327495361
327495363
327495365
327495367
327495369
327495371
327495373
327495375
327495379
327495393
327495401
327495407
327495411
327495413
327495417
327495419
327495421
327495423
327495425
327495427
327495429
327495431
327495433
327495435
327495437
327495439
327495441
327495445
327495447
327495449
327495453
327495455
327495459
327495461
327495463
327495465
327495469
327495471
327495475
327495477
327495479
327495483
327495485
327495487
327495489
327495491
327495493
327495495
327495497
327495499
327495501
327495503
327495505
327495507
327495509
327495511
327495513
327495519
327495521
327495527
327495531
327495533
327495535
327495537
327495539
327495541
327495545
327495547
327495549
327495551
327495553
327495555
327495557
327495559
327495561
327495563
327495565
327495567
327495569
327495571
327495573
327495577
327495579
327495581
327495583
327495585
327495587
327495589
327495591
327495593
327495595
327495597
327495599
327495601
327495603
327495605
327495607
327495609
327495611
327495613
327495615
327495619
327495621
327495623
327495625
327495627
327495629
327495631
327495633
327495635
327495637
327495639
327495641
327495645
327495647
327495651
327495655
327495659
327495667
327495671
327495673
327495675
327495677
327495679
327495681
327495683
327495685
327495687
327495689
327495691
327495693
327495695
327495697
327495699
327495701
327495703
327495705
327495707
327495709
327495711
327495713
327495715
327495719
327495721
327495725
327495727
327495729
327495731
327495733
327495735
327495737
327495739
327495741
327495743
327495745
327495747
327495749
327495751
327495753
327495755
327495757
327495759
327495761
327495763
327495767
327495769
327495773
327495775
327495777
327495779
327495781
327495783
327495785
327495787
327495789
327495793
327495795
327495797
327495799
327495801
327495803
327495809
327495811
327495813
327495815
327495817
327495819
327495821
327495823
327495825
327495827
327495829
327495831
327495833
327495835
327495837
327495839
327495841
327495843
327495845
327495847
327495849
327495851
327495853
327495857
327495859
327495861
327495863
327495865
327495867
327495869
327495871
327495873
327495875
327495877
327495879
327495881
327495883
327495885
327495887
327495889
327495893
327495895
327495897
327495899
327495901
327495903
327495905
327495907
327495909
327495911
327495913
327495915
327495917
327495919
327495921
327495923
327495925
327495927
327495929
327495931
327495933
327495935
327495937
327495939
327495941
327495945
327495947
327495949
327495951
327495953
327495955
327495957
327495959
327495961
327495963
327495965
327495967
327495969
327495971
327495973
327495975
327495977
327495979
327495981
327495983
327495985
327495987
327495989
327495991
327495993
327495995
327495997
327495999
327496001
327496003
327496005
327496007
327496009
327496011
327496013
327496015
327496019
327496021
327496023
327496025
327496027
327496029
327496031
327496033
327496035
327496037
327496039
327496041
327496043
327496045
327496047
327496049
327496051
327496053
327496055
327496057
327496059
327496063
327496065
327496067
327496069
327496071
327496073
327496075
327496077
327496079
327496081
327496083
327496085
327496087
327496089
327496091
327496093
327496095
327496097
327496101
327496103
327496107
327496109
327496113
327496115
327496117
327496119
327496127
327496129
327496131
327496133
327496135
327496137
327496139
327496141
327496143
327496145
327496149
327496151
327496153
327496155
327496157
327496159
327496163
327496165
327496167
327496169
327496171
327496173
327496175
327496177
327496179
327496181
327496183
327496185
327496189
327496193
327496195
327496197
327496199
327496201
327496203
327496207
327496209
327496211
327496213
327496215
327496217
327496219
327496221
327496223
327496225
327496229
327496231
327496235
327496237
327496245
327496247
327496251
327496253
327496257
327496259
327496267
327496269
327496271
327496273
327496275
327496277
327496279
327496281
327496283
327496285
327496287
327496291
327496293
327496297
327496303
327496305
327496307
327496309
327496313
327496315
327496317
327496319
327496321
327496323
327496325
327496329
327496331
327496333
327496335
327496337
327496339
327496341
327496343
327496345
327496347
327496349
327496351
327496353
327496355
327496357
327496359
327496361
327496363
327496365
327496367
327496369
327496371
327496375
327496377
327496379
327496383
327496385
327496387
327496389
327496391
327496395
327496397
327496401
327496403
327496407
327496411
327496415
327496417
327496419
327496421
327496425
327496427
327496429
327496433
327496435
327496439
327496441
327496445
327496447
327496449
327496451
327496453
327496457
327496461
327496463
327496465
327496469
327496471
327496473
327496475
327496477
327496479
327496481
327496483
327496485
327496487
327496489
327496491
327496493
327496497
327496499
327496505
327496507
327496509
327496511
327496513
327496515
327496519
327496521
327496523
327496525
327496527
327496529
327496531
327496533
327496535
327496537
327496539
327496541
327496543
327496547
327496551
327496555
327496557
327496559
327496561
327496563
327496565
327496567
327496569
327496573
327496577
327496579
327496581
327496583
327496587
327496589
327496591
327496593
327496597
327496601
327496603
327496605
327496607
327496609
327496611
327496613
327496615
327496617
327496619
327496621
327496623
327496627
327496629
327496631
327496633
327496639
327496643
327496645
327496647
327496649
327496651
327496655
327496657
327496659
327496661
327496663
327496665
327496669
327496671
327496673
327496675
327496677
327496679
327496681
327496683
327496685
327496687
327496689
327496691
327496693
327496695
327496697
327496701
327496703
327496705
327496707
327496709
327496711
327496713
327496715
327496717
327496721
327496723
327496725
327496727
327496731
327496735
327496737
327496739
327496741
327496743
327496745
327496747
327496749
327496751
327496753
327496755
327496757
327496759
327496761
327496763
327496767
327496769
327496771
327496773
327496775
327496777
327496779
327496781
327496783
327496785
327496789
327496791
327496793
327496795
327496797
327496799
327496801
327496803
327496805
327496807
327496809
327496811
327496813
327496815
327496817
327496819
327496821
327496823
327496825
327496829
327496831
327496833
327496835
327496837
327496839
327496841
327496843
327496845
327496849
327496851
327496853
327496855
327496857
327496859
327496861
327496863
327496865
327496867
327496869
327496871
327496873
327496875
327496877
327496879
327496881
327496885
327496887
327496889
327496891
327496893
327496895
327496897
327496901
327496903
327496905
327496909
327496911
327496913
327496915
327496919
327496921
327496923
327496925
327496927
327496929
327496931
327496933
327496935
327496937
327496939
327496941
327496945
327496949
327496951
327496953
327496955
327496957
327496959
327496961
327496963
327496965
327496967
327496969
327496971
327496981
327496983
327496985
327496987
327496989
327496991
327496993
327496995
327496997
327496999
327497001
327497003
327497005
327497007
327497009
327497011
327497013
327497015
327497019
327497021
327497025
327497027
327497029
327497033
327497035
327497039
327497041
327497043
327497045
327497047
327497049
327497051
327497053
327497055
327497059
327497061
327497063
327497065
327497067
327497069
327497071
327497073
327497077
327497079
327497083
327497085
327497089
327497091
327497095
327497097
327497099
327497101
327497103
327497105
327497107
327497109
327497111
327497113
327497115
327497117
327497119
327497121
327497123
327497125
327497129
327497131
327497133
327497135
327497137
327497139
327497141
327497145
327497147
327497149
327497151
327497155
327497157
327497159
327497161
327497163
327497165
327497167
327497179
327497183
327497185
327497187
327497199
327497201
327497203
327497205
327497207
327497213
327497215
327497217
327497219
327497221
327497225
327497227
327497229
327497231
327497237
327497241
327497245
327497249
327497255
327497261
327497263
327497267
327497269
327497271
327497275
327497277
327497279
327497283
327497285
327497289
327497293
327497295
327497299
327497303
327497309
327497311
327497315
327497317
327497321
327497323
327497325
327497327
327497329
327497333
327497339
327497341
327497343
327497351
327497355
327497359
327497365
327497369
327497371
327497373
327497377
327497379
327497385
327497393
327497395
327497399
327497401
327497403
327497405
327497407
327497409
327497411
327497413
327497415
327497423
327497427
327497431
327497433
327497435
327497439
327497443
327497445
327497447
327497449
327497455
327497461
327497467
327497471
327497473
327497475
327497479
327497481
327497485
327497495
327497513
327497515
327497517
327497519
327497521
327497523
327497525
327497527
327497529
327497531
327497533
327497537
327497539
327497545
327497553
327497555
327497557
327497559
327497563
327497565
327497569
327497571
327497575
327497579
327497581
327497587
327497589
327497591
327497593
327497595
327497597
327497599
327497601
327497607
327497611
327497613
327497615
327497619
327497621
327497623
327497625
327497627
327497637
327497639
327497643
327497645
327497647
327497651
327497653
327497655
327497657
327497659
327497661
327497663
327497669
327497671
327497675
327497677
327497679
327497681
327497683
327497685
327497687
327497689
327497691
327497695
327497697
327497699
327497701
327497703
327497707
327497709
327497711
327497713
327497717
327497719
327497721
327497723
327497725
327497727
327497729
327497731
327497735
327497743
327497747
327497749
327497751
327497755
327497757
327497759
327497761
327497765
327497767
327497769
327497771
327497773
327497777
327497779
327497781
327497783
327497785
327497793
327497795
327497803
327497811
327497815
327497821
327497827
327497829
327497833
327497835
327497839
327497843
327497847
327497849
327497851
327497853
327497861
327497865
327497869
327497873
327497881
327497883
327497885
327497889
327497891
327497895
327497897
327497899
327497905
327497909
327497911
327497917
327497919
327497921
327497923
327497925
327497927
327497931
327497939
327497941
327497947
327497951
327497953
327497955
327497961
327497963
327497973
327497975
327497977
327497981
327497987
327497991
327497993
327497997
327498011
327498013
327498015
327498017
327498019
327498021
327498023
327498025
327498029
327498031
327498033
327498035
327498037
327498039
327498041
327498043
327498045
327498047
327498049
327498051
327498053
327498055
327498057
327498059
327498061
327498063
327498065
327498067
327498069
327498071
327498073
327498075
327498077
327498079
327498081
327498083
327498085
327498087
327498089
327498091
327498093
327498097
327498099
327498103
327498107
327498109
327498111
327498113
327498115
327498117
327498119
327498123
327498125
327498127
327498131
327498133
327498135
327498137
327498139
327498143
327498145
327498147
327498151
327498153
327498155
327498157
327498159
327498161
327498163
327498165
327498167
327498169
327498171
327498173
327498175
327498177
327498179
327498181
327498183
327498185
327498187
327498189
327498191
327498193
327498199
327498201
327498203
327498205
327498209
327498211
327498213
327498215
327498219
327498221
327498223
327498225
327498227
327498229
327498231
327498233
327498235
327498237
327498239
327498241
327498243
327498245
327498247
327498249
327498253
327498255
327498257
327498263
327498265
327498267
327498269
327498271
327498273
327498279
327498281
327498283
327498285
327498287
327498289
327498291
327498293
327498295
327498297
327498299
327498301
327498303
327498305
327498307
327498309
327498311
327498313
327498315
327498317
327498319
327498321
327498323
327498327
327498331
327498333
327498335
327498337
327498339
327498341
327498343
327498345
327498347
327498349
327498351
327498357
327498359
327498361
327498365
327498367
327498369
327498371
327498373
327498375
327498377
327498379
327498381
327498383
327498385
327498387
327498389
327498391
327498393
327498395
327498397
327498399
327498401
327498403
327498405
327498407
327498411
327498413
327498415
327498417
327498419
327498421
327498423
327498425
327498427
327498429
327498431
327498433
327498437
327498439
327498441
327498443
327498445
327498447
327498449
327498451
327498453
327498455
327498457
327498459
327498461
327498463
327498465
327498469
327498471
327498473
327498475
327498477
327498479
327498483
327498485
327498487
327498489
327498491
327498495
327498497
327498499
327498503
327498505
327498507
327498511
327498513
327498517
327498519
327498521
327498525
327498527
327498529
327498531
327498533
327498537
327498539
327498543
327498545
327498547
327498551
327498553
327498557
327498561
327498563
327498565
327498567
327498569
327498571
327498573
327498575
327498577
327498579
327498581
327498583
327498585
327498587
327498589
327498591
327498595
327498597
327498599
327498601
327498603
327498605
327498607
327498609
327498611
327498613
327498615
327498617
327498619
327498623
327498625
327498627
327498629
327498631
327498633
327498635
327498637
327498639
327498641
327498643
327498645
327498647
327498649
327498651
327498653
327498655
327498657
327498659
327498663
327498667
327498669
327498671
327498675
327498677
327498681
327498683
327498685
327498689
327498691
327498693
327498695
327498697
327498699
327498703
327498705
327498707
327498709
327498711
327498713
327498715
327498717
327498719
327498721
327498723
327498725
327498727
327498729
327498731
327498735
327498737
327498739
327498741
327498743
327498745
327498747
327498749
327498751
327498753
327498757
327498759
327498761
327498763
327498765
327498767
327498771
327498773
327498775
327498777
327498779
327498781
327498783
327498785
327498787
327498789
327498791
327498793
327498797
327498799
327498801
327498803
327498805
327498807
327498809
327498811
327498813
327498815
327498817
327498819
327498821
327498823
327498825
327498827
327498829
327498831
327498833
327498835
327498837
327498839
327498841
327498843
327498845
327498847
327498849
327498851
327498853
327498855
327498857
327498859
327498861
327498863
327498865
327498867
327498869
327498871
327498875
327498877
327498879
327498881
327498883
327498885
327498887
327498889
327498891
327498893
327498895
327498897
327498899
327498901
327498903
327498905
327498907
327498909
327498911
327498913
327498915
327498917
327498919
327498921
327498923
327498925
327498927
327498929
327498931
327498933
327498935
327498939
327498941
327498943
327498945
327498947
327498949
327498953
327498955
327498957
327498959
327498961
327498963
327498965
327498967
327498969
327498971
327498973
327498975
327498979
327498981
327498983
327498985
327498987
327498989
327498991
327498993
327498995
327498997
327498999
327499001
327499003
327499005
327499009
327499011
327499013
327499015
327499017
327499019
327499021
327499023
327499025
327499027
327499029
327499031
327499033
327499035
327499037
327499039
327499041
327499043
327499045
327499047
327499049
327499051
327499053
327499055
327499057
327499059
327499061
327499063
327499065
327499067
327499069
327499071
327499073
327499075
327499077
327499079
327499081
327499083
327499087
327499089
327499091
327499093
327499095
327499097
327499099
327499101
327499103
327499105
327499107
327499109
327499111
327499113
327499115
327499117
327499119
327499121
327499125
327499127
327499129
327499131
327499133
327499135
327499137
327499139
327499141
327499143
327499145
327499147
327499151
327499153
327499155
327499157
327499159
327499161
327499163
327499167
327499169
327499171
327499173
327499175
327499177
327499181
327499183
327499185
327499187
327499189
327499191
327499193
327499195
327499197
327499199
327499201
327499203
327499205
327499207
327499209
327499213
327499215
327499217
327499219
327499221
327499223
327499225
327499227
327499229
327499231
327499233
327499235
327499237
327499239
327499241
327499245
327499247
327499249
327499255
327499257
327499259
327499261
327499263
327499265
327499269
327499271
327499273
327499275
327499277
327499281
327499283
327499285
327499287
327499289
327499291
327499293
327499295
327499297
327499299
327499301
327499303
327499305
327499311
327499313
327499315
327499317
327499319
327499321
327499323
327499329
327499333
327499335
327499337
327499339
327499341
327499343
327499345
327499347
327499349
327499351
327499353
327499355
327499357
327499359
327499361
327499365
327499367
327499369
327499371
327499373
327499375
327499377
327499379
327499381
327499383
327499385
327499387
327499391
327499393
327499395
327499397
327499399
327499401
327499403
327499405
327499407
327499411
327499413
327499415
327499417
327499419
327499421
327499423
327499425
327499427
327499429
327499431
327499435
327499437
327499439
327499443
327499445
327499447
327499449
327499451
327499453
327499455
327499457
327499459
327499461
327499463
327499465
327499467
327499469
327499471
327499473
327499475
327499477
327499479
327499481
327499483
327499485
327499489
327499491
327499495
327499497
327499499
327499501
327499503
327499505
327499507
327499509
327499511
327499513
327499515
327499517
327499519
327499521
327499523
327499525
327499527
327499529
327499531
327499533
327499535
327499537
327499541
327499543
327499545
327499547
327499549
327499553
327499555
327499557
327499559
327499561
327499563
327499567
327499569
327499571
327499573
327499575
327499577
327499579
327499581
327499583
327499585
327499587
327499589
327499591
327499593
327499595
327499597
327499599
327499601
327499603
327499605
327499607
327499609
327499611
327499613
327499615
327499617
327499619
327499621
327499623
327499625
327499627
327499629
327499631
327499633
327499635
327499637
327499639
327499641
327499643
327499645
327499647
327499649
327499651
327499653
327499655
327499657
327499659
327499661
327499663
327499665
327499667
327499671
327499677
327499679
327499681
327499683
327499685
327499687
327499689
327499691
327499693
327499695
327499697
327499699
327499701
327499703
327499705
327499707
327499709
327499711
327499713
327499715
327499717
327499719
327499721
327499723
327499725
327499727
327499729
327499731
327499733
327499735
327499737
327499739
327499741
327499743
327499747
327499749
327499751
327499753
327499755
327499759
327499761
327499763
327499765
327499767
327499769
327499771
327499775
327499777
327499779
327499781
327499783
327499785
327499787
327499789
327499791
327499793
327499795
327499797
327499799
327499801
327499805
327499807
327499809
327499811
327499813
327499815
327499817
327499821
327499823
327499825
327499831
327499833
327499835
327499837
327499839
327499845
327499847
327499849
327499851
327499859
327499863
327499865
327499867
327499869
327499871
327499873
327499875
327499877
327499881
327499883
327499885
327499887
327499889
327499891
327499893
327499895
327499897
327499899
327499901
327499905
327499909
327499913
327499915
327499917
327499921
327499925
327499927
327499929
327499931
327499933
327499937
327499939
327499941
327499943
327499945
327499947
327499949
327499951
327499953
327499955
327499957
327499961
327499963
327499965
327499967
327499971
327499973
327499975
327499979
327499981
327499983
327499985
327499987
327499989
327499993
327499995
327499997
327499999
327500001
327500005
327500007
327500009
327500011
327500013
327500015
327500019
327500021
327500023
327500025
327500027
327500029
327500033
327500035
327500039
327500041
327500043
327500045
327500047
327500049
327500051
327500053
327500055
327500057
327500059
327500061
327500063
327500067
327500069
327500071
327500073
327500075
327500077
327500079
327500081
327500083
327500085
327500087
327500089
327500091
327500093
327500095
327500097
327500099
327500101
327500103
327500105
327500107
327500109
327500111
327500113
327500117
327500119
327500121
327500123
327500125
327500127
327500129
327500131
327500133
327500135
327500137
327500139
327500143
327500145
327500147
327500149
327500151
327500153
327500155
327500157
327500159
327500163
327500165
327500167
327500169
327500171
327500173
327500175
327500177
327500179
327500181
327500183
327500185
327500187
327500189
327500191
327500193
327500197
327500199
327500201
327500203
327500205
327500207
327500209
327500215
327500217
327500219
327500221
327500223
327500225
327500229
327500231
327500233
327500235
327500237
327500239
327500241
327500243
327500245
327500247
327500249
327500253
327500255
327500257
327500259
327500261
327500263
327500265
327500267
327500269
327500271
327500275
327500279
327500281
327500283
327500285
327500287
327500291
327500293
327500297
327500299
327500301
327500307
327500311
327500313
327500315
327500317
327500319
327500321
327500323
327500327
327500329
327500331
327500333
327500335
327500337
327500343
327500347
327500349
327500351
327500353
327500361
327500363
327500365
327500367
327500369
327500373
327500375
327500377
327500379
327500381
327500383
327500385
327500387
327500389
327500391
327500393
327500395
327500397
327500399
327500401
327500405
327500407
327500409
327500411
327500413
327500417
327500419
327500421
327500423
327500425
327500427
327500429
327500431
327500433
327500435
327500437
327500439
327500441
327500443
327500445
327500447
327500449
327500451
327500453
327500455
327500459
327500461
327500463
327500465
327500469
327500471
327500475
327500477
327500481
327500483
327500485
327500487
327500489
327500493
327500495
327500497
327500499
327500503
327500505
327500507
327500509
327500511
327500513
327500515
327500517
327500521
327500523
327500527
327500529
327500533
327500535
327500537
327500539
327500543
327500545
327500549
327500551
327500553
327500557
327500559
327500561
327500563
327500565
327500567
327500569
327500571
327500573
327500575
327500581
327500583
327500587
327500589
327500597
327500599
327500601
327500603
327500605
327500607
327500609
327500611
327500613
327500615
327500617
327500619
327500621
327500623
327500625
327500627
327500629
327500631
327500633
327500635
327500637
327500639
327500641
327500643
327500645
327500647
327500649
327500651
327500653
327500655
327500657
327500659
327500661
327500663
327500665
327500669
327500671
327500673
327500675
327500677
327500679
327500681
327500683
327500685
327500693
327500695
327500703
327500707
327500709
327500711
327500713
327500715
327500717
327500719
327500723
327500725
327500727
327500729
327500733
327500735
327500739
327500743
327500745
327500747
327500749
327500751
327500753
327500755
327500757
327500759
327500761
327500763
327500765
327500767
327500769
327500771
327500773
327500775
327500777
327500779
327500781
327500783
327500785
327500787
327500789
327500791
327500793
327500795
327500797
327500799
327500801
327500803
327500805
327500807
327500809
327500811
327500813
327500819
327500821
327500823
327500825
327500829
327500831
327500833
327500835
327500837
327500841
327500843
327500845
327500847
327500849
327500851
327500857
327500859
327500861
327500863
327500865
327500867
327500869
327500871
327500873
327500875
327500877
327500883
327500887
327500889
327500891
327500897
327500903
327500907
327500909
327500911
327500913
327500915
327500917
327500919
327500921
327500923
327500927
327500929
327500931
327500933
327500935
327500937
327500939
327500941
327500943
327500945
327500947
327500949
327500951
327500953
327500955
327500957
327500959
327500961
327500963
327500965
327500969
327500971
327500973
327500977
327500979
327500981
327500983
327500985
327500987
327500989
327500991
327500993
327500995
327500997
327500999
327501001
327501003
327501005
327501007
327501009
327501011
327501013
327501015
327501017
327501019
327501021
327501023
327501025
327501027
327501031
327501035
327501037
327501039
327501041
327501043
327501045
327501049
327501051
327501053
327501055
327501057
327501059
327501063
327501065
327501067
327501069
327501071
327501073
327501075
327501077
327501083
327501085
327501087
327501089
327501091
327501093
327501095
327501097
327501101
327501103
327501105
327501107
327501109
327501111
327501113
327501115
327501117
327501119
327501121
327501123
327501125
327501127
327501129
327501131
327501133
327501135
327501137
327501139
327501141
327501143
327501145
327501147
327501149
327501151
327501153
327501155
327501157
327501159
327501161
327501163
327501165
327501167
327501169
327501171
327501173
327501175
327501177
327501179
327501181
327501183
327501185
327501187
327501189
327501191
327501193
327501195
327501197
327501199
327501201
327501203
327501205
327501207
327501209
327501211
327501213
327501215
327501217
327501219
327501221
327501223
327501225
327501227
327501229
327501231
327501233
327501235
327501237
327501239
327501241
327501243
327501245
327501247
327501249
327501251
327501253
327501255
327501257
327501259
327501263
327501269
327501271
327501273
327501275
327501277
327501279
327501281
327501283
327501287
327501289
327501291
327501293
327501295
327501297
327501299
327501303
327501305
327501307
327501309
327501311
327501313
327501319
327501321
327501323
327501325
327501335
327501337
327501339
327501341
327501343
327501345
327501347
327501349
327501351
327501353
327501355
327501357
327501359
327501361
327501363
327501365
327501367
327501369
327501371
327501373
327501375
327501379
327501381
327501383
327501385
327501387
327501391
327501393
327501395
327501397
327501399
327501401
327501403
327501405
327501407
327501413
327501415
327501417
327501419
327501421
327501423
327501425
327501427
327501429
327501431
327501433
327501435
327501437
327501439
327501441
327501443
327501445
327501447
327501449
327501451
327501453
327501455
327501457
327501459
327501461
327501463
327501465
327501467
327501469
327501471
327501473
327501475
327501477
327501479
327501481
327501483
327501485
327501487
327501489
327501491
327501493
327501495
327501497
327501499
327501501
327501503
327501505
327501507
327501509
327501511
327501513
327501515
327501517
327501519
327501521
327501523
327501527
327501529
327501531
327501533
327501535
327501541
327501543
327501545
327501547
327501549
327501551
327501553
327501555
327501557
327501559
327501561
327501563
327501565
327501567
327501569
327501573
327501575
327501577
327501579
327501583
327501585
327501589
327501591
327501595
327501597
327501599
327501603
327501605
327501607
327501613
327501615
327501617
327501619
327501621
327501623
327501625
327501627
327501629
327501631
327501633
327501635
327501637
327501639
327501641
327501643
327501645
327501647
327501651
327501653
327501655
327501657
327501659
327501661
327501663
327501665
327501667
327501669
327501671
327501673
327501675
327501677
327501679
327501681
327501683
327501685
327501687
327501689
327501691
327501693
327501695
327501697
327501699
327501701
327501703
327501705
327501709
327501711
327501713
327501715
327501717
327501719
327501721
327501723
327501725
327501727
327501729
327501731
327501733
327501735
327501737
327501739
327501741
327501745
327501747
327501753
327501755
327501759
327501761
327501763
327501765
327501767
327501769
327501775
327501777
327501779
327501781
327501783
327501785
327501787
327501789
327501791
327501793
327501795
327501801
327501803
327501805
327501807
327501809
327501811
327501813
327501815
327501817
327501819
327501821
327501823
327501825
327501827
327501829
327501831
327501833
327501835
327501837
327501839
327501841
327501843
327501847
327501849
327501853
327501857
327501859
327501861
327501863
327501865
327501867
327501869
327501871
327501873
327501875
327501877
327501879
327501881
327501883
327501885
327501889
327501891
327501893
327501895
327501897
327501899
327501901
327501903
327501905
327501907
327501909
327501911
327501913
327501917
327501919
327501921
327501923
327501925
327501927
327501929
327501931
327501933
327501935
327501937
327501939
327501941
327501943
327501945
327501947
327501949
327501951
327501953
327501955
327501957
327501959
327501961
327501963
327501965
327501967
327501969
327501971
327501973
327501975
327501977
327501979
327501981
327501983
327501985
327501987
327501989
327501991
327501993
327501995
327501997
327501999
327502001
327502003
327502005
327502007
327502009
327502011
327502013
327502015
327502017
327502019
327502021
327502023
327502025
327502027
327502029
327502031
327502033
327502035
327502037
327502039
327502041
327502043
327502045
327502047
327502049
327502051
327502053
327502055
327502057
327502059
327502061
327502063
327502067
327502069
327502071
327502073
327502075
327502077
327502079
327502081
327502085
327502087
327502089
327502091
327502093
327502097
327502099
327502101
327502103
327502105
327502107
327502111
327502113
327502115
327502117
327502119
327502121
327502123
327502125
327502127
327502131
327502133
327502137
327502141
327502143
327502145
327502147
327502149
327502151
327502153
327502155
327502157
327502159
327502161
327502163
327502165
327502167
327502169
327502171
327502173
327502175
327502179
327502181
327502183
327502185
327502187
327502189
327502191
327502193
327502195
327502197
327502199
327502201
327502203
327502205
327502207
327502209
327502211
327502213
327502215
327502217
327502219
327502221
327502223
327502225
327502227
327502229
327502231
327502233
327502235
327502237
327502241
327502245
327502255
327502257
327502259
327502261
327502263
327502265
327502269
327502273
327502275
327502283
327502285
327502291
327502295
327502297
327502299
327502301
327502307
327502309
327502313
327502315
327502327
327502331
327502333
327502335
327502337
327502341
327502343
327502349
327502353
327502359
327502365
327502367
327502369
327502371
327502373
327502375
327502377
327502379
327502381
327502387
327502389
327502395
327502397
327502399
327502403
327502405
327502407
327502413
327502415
327502417
327502419
327502421
327502429
327502431
327502435
327502439
327502449
327502451
327502453
327502455
327502457
327502459
327502465
327502467
327502469
327502471
327502477
327502481
327502483
327502489
327502491
327502495
327502497
327502499
327502501
327502503
327502507
327502509
327502515
327502517
327502523
327502527
327502529
327502531
327502533
327502545
327502553
327502555
327502559
327502561
327502563
327502567
327502571
327502577
327502579
327502583
327502589
327502601
327502603
327502605
327502611
327502613
327502617
327502621
327502623
327502627
327502629
327502633
327502635
327502637
327502639
327502645
327502647
327502649
327502651
327502661
327502663
327502667
327502669
327502673
327502675
327502679
327502681
327502683
327502689
327502695
327502699
327502701
327502703
327502709
327502711
327502715
327502719
327502721
327502723
327502725
327502727
327502729
327502731
327502733
327502735
327502739
327502743
327502745
327502747
327502749
327502751
327502753
327502755
327502757
327502759
327502763
327502765
327502767
327502769
327502771
327502773
327502775
327502777
327502779
327502781
327502783
327502785
327502787
327502789
327502791
327502793
327502795
327502799
327502801
327502803
327502807
327502809
327502811
327502813
327502815
327502817
327502819
327502821
327502823
327502825
327502827
327502829
327502831
327502833
327502835
327502837
327502841
327502843
327502845
327502847
327502849
327502851
327502855
327502857
327502859
327502861
327502865
327502867
327502869
327502871
327502873
327502877
327502879
327502883
327502885
327502887
327502889
327502891
327502893
327502895
327502897
327502899
327502901
327502903
327502905
327502907
327502909
327502911
327502913
327502915
327502917
327502919
327502921
327502923
327502925
327502927
327502929
327502931
327502933
327502935
327502937
327502939
327502941
327502943
327502945
327502947
327502949
327502951
327502953
327502955
327502957
327502959
327502961
327502963
327502965
327502967
327502969
327502971
327502973
327502975
327502977
327502979
327502981
327502983
327502985
327502987
327502989
327502991
327502993
327502995
327502997
327502999
327503001
327503003
327503005
327503007
327503009
327503011
327503013
327503015
327503017
327503019
327503021
327503023
327503025
327503029
327503031
327503033
327503035
327503037
327503039
327503041
327503043
327503045
327503047
327503049
327503055
327503057
327503059
327503061
327503063
327503065
327503069
327503071
327503073
327503075
327503077
327503079
327503081
327503083
327503085
327503087
327503091
327503093
327503097
327503099
327503101
327503103
327503105
327503107
327503109
327503111
327503113
327503115
327503117
327503121
327503123
327503125
327503129
327503131
327503135
327503137
327503139
327503141
327503143
327503145
327503147
327503149
327503153
327503157
327503159
327503161
327503163
327503165
327503169
327503171
327503173
327503175
327503177
327503179
327503181
327503183
327503185
327503187
327503189
327503191
327503193
327503197
327503199
327503201
327503203
327503205
327503207
327503209
327503213
327503217
327503219
327503223
327503225
327503227
327503229
327503231
327503233
327503235
327503239
327503241
327503243
327503245
327503247
327503249
327503251
327503253
327503255
327503257
327503259
327503261
327503263
327503269
327503271
327503273
327503275
327503281
327503283
327503285
327503287
327503291
327503293
327503295
327503297
327503299
327503301
327503303
327503305
327503307
327503311
327503313
327503315
327503321
327503323
327503325
327503327
327503329
327503331
327503335
327503337
327503339
327503341
327503345
327503347
327503349
327503351
327503353
327503355
327503359
327503361
327503363
327503365
327503367
327503369
327503371
327503373
327503377
327503379
327503383
327503387
327503389
327503391
327503393
327503395
327503397
327503399
327503401
327503405
327503409
327503413
327503415
327503417
327503419
327503421
327503423
327503425
327503427
327503429
327503431
327503433
327503435
327503437
327503439
327503441
327503443
327503445
327503447
327503449
327503451
327503453
327503455
327503457
327503459
327503461
327503463
327503465
327503467
327503469
327503471
327503473
327503475
327503477
327503479
327503481
327503483
327503485
327503487
327503489
327503491
327503495
327503497
327503499
327503501
327503503
327503505
327503507
327503509
327503513
327503515
327503517
327503519
327503521
327503523
327503525
327503527
327503529
327503531
327503533
327503535
327503539
327503541
327503543
327503545
327503547
327503549
327503551
327503553
327503555
327503557
327503559
327503561
327503563
327503565
327503569
327503571
327503573
327503575
327503577
327503579
327503581
327503583
327503585
327503587
327503589
327503591
327503593
327503595
327503597
327503599
327503601
327503603
327503605
327503607
327503609
327503611
327503615
327503617
327503619
327503621
327503623
327503625
327503627
327503629
327503631
327503633
327503637
327503639
327503641
327503643
327503645
327503647
327503649
327503659
327503665
327503669
327503671
327503681
327503689
327503691
327503693
327503695
327503697
327503699
327503701
327503703
327503705
327503707
327503709
327503711
327503713
327503715
327503719
327503721
327503723
327503729
327503735
327503737
327503739
327503741
327503743
327503745
327503747
327503749
327503751
327503753
327503755
327503757
327503759
327503761
327503763
327503765
327503767
327503769
327503771
327503773
327503775
327503777
327503779
327503781
327503783
327503785
327503787
327503789
327503791
327503793
327503795
327503797
327503799
327503801
327503803
327503805
327503807
327503809
327503811
327503813
327503817
327503819
327503821
327503823
327503825
327503827
327503829
327503831
327503833
327503835
327503837
327503839
327503841
327503843
327503845
327503847
327503849
327503851
327503853
327503855
327503857
327503859
327503861
327503863
327503865
327503867
327503869
327503871
327503875
327503877
327503879
327503881
327503883
327503885
327503887
327503889
327503891
327503893
327503895
327503897
327503899
327503901
327503905
327503907
327503909
327503911
327503913
327503915
327503917
327503919
327503921
327503923
327503925
327503927
327503929
327503931
327503933
327503935
327503937
327503941
327503945
327503947
327503951
327503953
327503955
327503957
327503959
327503961
327503963
327503965
327503967
327503969
327503971
327503973
327503977
327503979
327503981
327503983
327503985
327503987
327503989
327503991
327503993
327503995
327503997
327503999
327504001
327504003
327504005
327504007
327504009
327504011
327504013
327504019
327504021
327504025
327504027
327504029
327504031
327504033
327504035
327504037
327504041
327504045
327504047
327504049
327504051
327504053
327504055
327504057
327504059
327504061
327504063
327504065
327504069
327504071
327504073
327504077
327504081
327504083
327504085
327504087
327504089
327504095
327504099
327504101
327504105
327504107
327504109
327504111
327504113
327504115
327504121
327504123
327504129
327504131
327504133
327504135
327504137
327504139
327504141
327504143
327504145
327504147
327504151
327504155
327504157
327504159
327504161
327504163
327504165
327504167
327504169
327504171
327504173
327504175
327504177
327504179
327504181
327504183
327504185
327504187
327504189
327504191
327504193
327504195
327504197
327504199
327504201
327504203
327504205
327504209
327504211
327504213
327504215
327504217
327504219
327504221
327504223
327504225
327504227
327504229
327504231
327504233
327504235
327504237
327504239
327504241
327504243
327504245
327504249
327504251
327504253
327504255
327504257
327504259
327504261
327504263
327504265
327504267
327504269
327504271
327504273
327504275
327504277
327504279
327504281
327504283
327504285
327504287
327504289
327504291
327504293
327504297
327504299
327504301
327504303
327504305
327504307
327504309
327504311
327504313
327504315
327504317
327504319
327504321
327504323
327504325
327504327
327504329
327504331
327504335
327504337
327504339
327504341
327504343
327504345
327504347
327504349
327504353
327504357
327504359
327504361
327504363
327504365
327504367
327504369
327504371
327504373
327504377
327504379
327504381
327504383
327504385
327504387
327504389
327504391
327504393
327504395
327504397
327504399
327504401
327504403
327504405
327504407
327504409
327504411
327504415
327504417
327504419
327504421
327504423
327504425
327504427
327504429
327504431
327504433
327504435
327504437
327504439
327504441
327504443
327504445
327504447
327504449
327504451
327504453
327504455
327504457
327504459
327504461
327504463
327504465
327504467
327504469
327504471
327504473
327504475
327504477
327504479
327504481
327504483
327504485
327504487
327504489
327504491
327504493
327504495
327504497
327504501
327504505
327504507
327504509
327504511
327504513
327504515
327504517
327504521
327504523
327504525
327504527
327504529
327504531
327504533
327504535
327504537
327504539
327504541
327504545
327504547
327504549
327504553
327504555
327504559
327504561
327504563
327504565
327504567
327504569
327504571
327504573
327504575
327504577
327504579
327504581
327504583
327504585
327504587
327504589
327504591
327504593
327504595
327504597
327504599
327504601
327504603
327504605
327504607
327504609
327504611
327504613
327504617
327504621
327504623
327504625
327504627
327504629
327504631
327504633
327504635
327504637
327504639
327504641
327504643
327504647
327504649
327504651
327504653
327504655
327504657
327504659
327504661
327504663
327504665
327504667
327504669
327504671
327504673
327504675
327504677
327504679
327504681
327504683
327504685
327504687
327504689
327504691
327504693
327504695
327504697
327504699
327504703
327504705
327504707
327504709
327504711
327504715
327504717
327504719
327504721
327504725
327504727
327504729
327504733
327504735
327504737
327504741
327504743
327504745
327504747
327504749
327504751
327504753
327504755
327504761
327504763
327504765
327504773
327504775
327504777
327504779
327504781
327504783
327504785
327504787
327504789
327504791
327504793
327504795
327504797
327504799
327504803
327504805
327504807
327504809
327504811
327504813
327504815
327504817
327504819
327504823
327504825
327504827
327504831
327504833
327504835
327504839
327504841
327504843
327504847
327504851
327504853
327504855
327504857
327504859
327504861
327504863
327504865
327504867
327504869
327504873
327504875
327504877
327504879
327504881
327504883
327504885
327504887
327504889
327504891
327504895
327504897
327504899
327504901
327504903
327504905
327504907
327504909
327504913
327504915
327504917
327504921
327504923
327504925
327504927
327504929
327504931
327504933
327504935
327504937
327504939
327504941
327504943
327504945
327504947
327504949
327504951
327504953
327504955
327504957
327504959
327504961
327504963
327504965
327504969
327504971
327504973
327504975
327504977
327504979
327504981
327504983
327504987
327504989
327504991
327504995
327504997
327504999
327505001
327505003
327505005
327505009
327505011
327505013
327505015
327505017
327505019
327505021
327505023
327505025
327505027
327505029
327505031
327505033
327505035
327505037
327505039
327505041
327505043
327505045
327505047
327505049
327505051
327505053
327505055
327505057
327505059
327505061
327505063
327505065
327505067
327505069
327505071
327505073
327505075
327505077
327505079
327505081
327505087
327505089
327505091
327505093
327505095
327505097
327505099
327505101
327505103
327505105
327505107
327505109
327505111
327505113
327505115
327505117
327505119
327505121
327505125
327505127
327505129
327505131
327505133
327505135
327505137
327505139
327505141
327505143
327505145
327505147
327505149
327505151
327505153
327505155
327505157
327505159
327505163
327505165
327505167
327505171
327505173
327505175
327505177
327505179
327505181
327505183
327505185
327505187
327505189
327505191
327505193
327505195
327505197
327505199
327505201
327505203
327505205
327505207
327505209
327505211
327505213
327505215
327505217
327505219
327505221
327505223
327505225
327505227
327505229
327505231
327505233
327505235
327505237
327505239
327505241
327505243
327505245
327505251
327505253
327505255
327505259
327505261
327505263
327505265
327505267
327505269
327505271
327505273
327505275
327505277
327505279
327505281
327505283
327505287
327505289
327505295
327505299
327505301
327505303
327505305
327505307
327505309
327505311
327505313
327505315
327505317
327505319
327505321
327505323
327505325
327505327
327505329
327505331
327505333
327505335
327505337
327505339
327505341
327505343
327505345
327505351
327505353
327505355
327505357
327505359
327505361
327505363
327505367
327505369
327505371
327505373
327505375
327505377
327505379
327505381
327505383
327505385
327505387
327505389
327505391
327505393
327505395
327505397
327505399
327505401
327505403
327505405
327505407
327505409
327505411
327505413
327505415
327505417
327505419
327505421
327505423
327505425
327505427
327505429
327505431
327505433
327505435
327505437
327505439
327505441
327505443
327505445
327505447
327505449
327505453
327505455
327505457
327505459
327505461
327505463
327505465
327505467
327505469
327505471
327554275
327554277
327554279
327554281
327554287
327554289
327554291
327554293
327554295
327554297
327554299
327554301
327554303
327554431
327554433
327554435
327554437
327554441
327555180
327555182
327555184
327555186
327555188
327555190
327555192
327555194
327555198
327555200
327555202
327555204
327555208
327555210
327555212
327555214
327555216
327555218
327555222
327555224
327555226
327555228
327555230
327555232
327555234
327555240
327555242
327555244
327555246
327555250
327555252
327555254
327555256
327555258
327555260
327555264
327555266
327555268
327555270
327555276
327555280
327555284
327555286
327555288
327555290
327555292
327555294
327555296
327555298
327555300
327555302
327555304
327555306
327555308
327555310
327555312
327555314
327555316
327555318
327555320
327555324
327555326
327555328
327555330
327555332
327555334
327555336
327555340
327555344
327555348
327555352
327555354
327555356
327555358
327555360
327555362
327555364
327555366
327555368
327555372
327555374
327555378
327555380
327555382
327555384
327555386
327555388
327555390
327555392
327555394
327555509
327555523
327555537
327555551
327555565
327556745
327556747
327556751
327556753
327556755
327556757
327556759
327556761
327556763
327556765
327556767
327556769
327556771
327556773
327556775
328461288
328461290
328461294
328461295
328461296
328461300
328461302
328461308
328461316
328461318
328461322
328461324
328461326
328461328
328461330
328461334
328461338
328461340
328461342
328461344
328461348
328461350
328461352
328461354
328461360
328461362
328461364
328461366
328461368
328461370
328461372
328461374
328461376
328461378
328461386
328461388
328461392
328461394
328461396
328461398
328461400
328461402
328461404
328461406
328461408
328461410
328461412
328461414
328461416
328461418
328461424
328461428
328461435
328461439
328461449
328461455
328461456
328461458
328461460
328461462
328461464
328461466
328461468
328461470
328461472
328461474
328461476
328461478
328461480
328461482
328461484
328461486
328461488
328461490
328461491
328461493
328461495
328461497
328461499
328461501
328461503
328461505
328461513
328461515
328461519
328461520
328461551
328461553
328461555
328461557
328461559
328461561
328461563
328461565
328461567
328461569
328461571
328461573
328461577
328461579
328461581
328461583
328461587
328461589
328461601
328461603
328461605
328461607
328461609
328461611
328461615
328461617
328461619
328461621
328461623
328461625
328461627
328461629
328461631
328461633
328461635
328461637
328461639
328461641
328461643
328461645
328461647
328461649
328461651
328461655
328461657
328461659
328461661
328461663
328461665
328461669
328461673
328461675
328461677
328461679
328461681
328461683
328461685
328461687
328461689
328461691
328461693
328461696
328461698
328461700
328461703
328461705
328461707
328461708
328461710
328480378
328480384
328480386
328480388
328480402
328480426
328480428
328480444
328480450
328480452
328480454
328480456
328480458
328480462
328480464
328480470
328480480
328480482
328480484
328480486
328480488
328480490
328480496
328480504
328480506
328480508
328480510
328480512
328480518
328480520
328480522
328480526
328480528
328480530
328480532
328480536
328480538
328480540
328480542
328480544
328480546
328480548
328480550
328480552
328480554
328480556
328480558
328480560
328480562
328480564
328480566
328480568
328480570
328480572
328480574
328480576
328480578
328480580
328480582
328480584
328480586
328480588
328480590
328480592
328480594
328480596
328480598
328480600
328480602
328480604
328480606
328480608
328480610
328480614
328480616
328480618
328480620
328480628
328480630
328480632
328480634
328480636
328480638
328480640
328480642
328480644
328480646
328480648
328480650
328480652
328480654
328480656
328480658
328480660
328480662
328480664
328480666
328480668
328480670
328480672
328480674
328480676
328480678
328480680
328480682
328480684
328480686
328480688
328480690
328480692
328480694
328480696
328480698
328480700
328480702
328480704
328480706
328480708
328480710
328480712
328480714
328480716
328480718
328480720
328480722
328480724
328480726
328480728
328480730
328480732
328480734
328480736
328480738
328480740
328480742
328480744
328480746
328480748
328480750
328480752
328480754
328480756
328480758
328480760
328480762
328480764
328480766
328480768
328480770
328480772
328480774
328480776
328480778
328480780
328480782
328480784
328480786
328480788
328480792
328480794
328480796
328480798
328480802
328480804
328480806
328480812
328480814
328480818
328480820
328480822
328480826
328480828
328480830
328480832
328480834
328480836
328480838
328480840
328480844
328480848
328480850
328480852
328480854
328480856
328480858
328480860
328480866
328480868
328480870
328480874
328480876
328480878
328480886
328480890
328480892
328480894
328480898
328480900
328480904
328480908
328480910
328480914
328480916
328480918
328480920
328480922
328480924
328480926
328480928
328480930
328480932
328480934
328480936
328480938
328480940
328480942
328480944
328480946
328480948
328480950
328480952
328480954
328480958
328480960
328480962
328480964
328480966
328480968
328480970
328480972
328480974
328480976
328480978
328480980
328480982
328480984
328480986
328480988
328480990
328480992
328480994
328480998
328481000
328481004
328481008
328481010
328481012
328481014
328481016
328481018
328481020
328481022
328481024
328481026
328481028
328481030
328481032
328481034
328481036
328481040
328481042
328481044
328481048
328481050
328481052
328481056
328481058
328481060
328481066
328481068
328481072
328481074
328481076
328481078
328481082
328481084
328481086
328481090
328481094
328481096
328481098
328481100
328481102
328481106
328481108
328481110
328481112
328481114
328481116
328481118
328481120
328481122
328481126
328481128
328481130
328481132
328481134
328481136
328481138
328481140
328481142
328481144
328481146
328481150
328481154
328481156
328481158
328481160
328481162
328481166
328481168
328481170
328481172
328481176
328481178
328481180
328481182
328481184
328481186
328481188
328481192
328481194
328481196
328481198
328481200
328481202
328481204
328481210
328481212
328481214
328481218
328481220
328481222
328481224
328481226
328481228
328481230
328481232
328481234
328481236
328481240
328481244
328481246
328481248
328481250
328481252
328481254
328481256
328481260
328481262
328481264
328481266
328481268
328481270
328481272
328481274
328481276
328481278
328481280
328481282
328481284
328481286
328481290
328481292
328481294
328481298
328481300
328481304
328481308
328481310
328481312
328481314
328481316
328481318
328481320
328481326
328481328
328481330
328481332
328481336
328481340
328481342
328481344
328481346
328481348
328481350
328481352
328481354
328481358
328481366
328481368
328481370
328481372
328481374
328481376
328481378
328481380
328481382
328481384
328481386
328481388
328481390
328481392
328481394
328481396
328481400
328481402
328481406
328481408
328481410
328481412
328481416
328481418
328481420
328481422
328481424
328481426
328481428
328481432
328481434
328481436
328481442
328481444
328481446
328481448
328481452
328481456
328481458
328481460
328481462
328481466
328481470
328481472
328481474
328481476
328481478
328481480
328481482
328481484
328481486
328481488
328481490
328481496
328481498
328481500
328481502
328481504
328481506
328481508
328481510
328481512
328481516
328481518
328481520
328481524
328481526
328481528
328481530
328481532
328481534
328481538
328481540
328481542
328481544
328481546
328481548
328481550
328481552
328481554
328481556
328481558
328481560
328481562
328481564
328481566
328481568
328481570
328481572
328481574
328481576
328481578
328481584
328481586
328481590
328481592
328481594
328481596
328481598
328481600
328481604
328481606
328481608
328481610
328481612
328481614
328481616
328481622
328481624
328481626
328481628
328481630
328481632
328481634
328481638
328481640
328481642
328481644
328481646
328481648
328481650
328481652
328481654
328481656
328481658
328481660
328481662
328481664
328481666
328481668
328481670
328481672
328481676
328481680
328481682
328481684
328481686
328481688
328481690
328481692
328481694
328481696
328481698
328481700
328481702
328481706
328481708
328481712
328481714
328481716
328481718
328481720
328481722
328481724
328481726
328481730
328481732
328481734
328481736
328481738
328481740
328481742
328481744
328481746
328481748
328481750
328481752
328481754
328481756
328481758
328481760
328481762
328481764
328481766
328481768
328481770
328481772
328481774
328481778
328481780
328481782
328481784
328481786
328481788
328481792
328481794
328481796
328481800
328481802
328481806
328481808
328481810
328481812
328481814
328481816
328481818
328481820
328481822
328481824
328481826
328481828
328481830
328481832
328481834
328481836
328481838
328481840
328481842
328481844
328481846
328481848
328481850
328481854
328481856
328481858
328481860
328481862
328481864
328481866
328481868
328481872
328481874
328481876
328481878
328481880
328481882
328481884
328481886
328481888
328481890
328481892
328481894
328481896
328481898
328481900
328481902
328481906
328481908
328481910
328481912
328481914
328481916
328481918
328481920
328481922
328481926
328481928
328481930
328481932
328481934
328481938
328481940
328481942
328481944
328481946
328481948
328481950
328481952
328481956
328481960
328481962
328481964
328481966
328481968
328481970
328481972
328481974
328481976
328481978
328481980
328481982
328481984
328481986
328481988
328481990
328481992
328481994
328481998
328482000
328482002
328482004
328482008
328482010
328482012
328482014
328482016
328482018
328482020
328482022
328482024
328482026
328482030
328482032
328482034
328482036
328482038
328482040
328482042
328482044
328482048
328482050
328482052
328482054
328482056
328482058
328482060
328482062
328482064
328482066
328482070
328482072
328482074
328482076
328482078
328482080
328482082
328482084
328482086
328482088
328482090
328482092
328482094
328482096
328482098
328482100
328482102
328482104
328482108
328482110
328482112
328482114
328482118
328482120
328482122
328482124
328482126
328482128
328482130
328482132
328482134
328482136
328482138
328482140
328482142
328482144
328482146
328482148
328482150
328482152
328482154
328482156
328482158
328482160
328482162
328482164
328482166
328482168
328482170
328482174
328482176
328482178
328482182
328482184
328482186
328482188
328482190
328482192
328482194
328482196
328482198
328482200
328482202
328482204
328482206
328482210
328482214
328482218
328482224
328482228
328482230
328482232
328482234
328482236
328482238
328482240
328482242
328482244
328482246
328482250
328482252
328482254
328482256
328482258
328482260
328482262
328482264
328482266
328482268
328482270
328482272
328482274
328482276
328482280
328482282
328482284
328482286
328482290
328482292
328482294
328482296
328482300
328482302
328482306
328482308
328482316
328482320
328482324
328482328
328482330
328482332
328482336
328482338
328482340
328482342
328482344
328482346
328482348
328482350
328482352
328482354
328482356
328482358
328482360
328482362
328482364
328482366
328482368
328482372
328482374
328482376
328482378
328482380
328482384
328482386
328482388
328482390
328482392
328482396
328482398
328482400
328482402
328482404
328482406
328482408
328482410
328482412
328482414
328482416
328482418
328482420
328482422
328482424
328482426
328482428
328482430
328482432
328482434
328482436
328482438
328482440
328482442
328482444
328482448
328482450
328482452
328482454
328482456
328482458
328482460
328482462
328482464
328482466
328482468
328482470
328482472
328482474
328482476
328482478
328482480
328482482
328482484
328482486
328482488
328482490
328482492
328482494
328482496
328482500
328482502
328482504
328482506
328482508
328482510
328482512
328482514
328482516
328482518
328482520
328482522
328482524
328482526
328482528
328482530
328482532
328482536
328482538
328482540
328482542
328482544
328482546
328482550
328482552
328482554
328482556
328482558
328482560
328482562
328482564
328482566
328482568
328482570
328482572
328482574
328482576
328482578
328482580
328482582
328482584
328482586
328482588
328482590
328482592
328482594
328482596
328482598
328482600
328482602
328482604
328482606
328482608
328482610
328482614
328482616
328482620
328482622
328482624
328482626
328482628
328482630
328482632
328482634
328482640
328482642
328482644
328482646
328482650
328482652
328482656
328482660
328482664
328482666
328482668
328482670
328482674
328482676
328482678
328482680
328482682
328482692
328482696
328482700
328482704
328482706
328482708
328482710
328482712
328482714
328482716
328482718
328482720
328482722
328482724
328482726
328482730
328482734
328482736
328482740
328482742
328482746
328482748
328482752
328482754
328482756
328482758
328482760
328482764
328482766
328482768
328482770
328482772
328482774
328482776
328482780
328482782
328482784
328482786
328482788
328482790
328482792
328482794
328482796
328482798
328482800
328482802
328482804
328482808
328482810
328482812
328482814
328482816
328482818
328482820
328482824
328482826
328482828
328482830
328482834
328482836
328482838
328482840
328482842
328482844
328482846
328482848
328482850
328482852
328482854
328482856
328482858
328482860
328482862
328482864
328482866
328482868
328482870
328482872
328482876
328482878
328482880
328482886
328482888
328482890
328482892
328482894
328482896
328482898
328482902
328482904
328482906
328482908
328482910
328482912
328482914
328482916
328482918
328482920
328482924
328482928
328482936
328482938
328482940
328482942
328482944
328482946
328482948
328482950
328482952
328482956
328482958
328482960
328482962
328482966
328482968
328482970
328482972
328482974
328482976
328482978
328482980
328482982
328482984
328482986
328482988
328482992
328482996
328482998
328483000
328483002
328483006
328483012
328483014
328483016
328483018
328483020
328483022
328483024
328483028
328483030
328483032
328483036
328483038
328483040
328483042
328483044
328483046
328483050
328483052
328483054
328483058
328483060
328483062
328483066
328483068
328483070
328483076
328483080
328483082
328483086
328483090
328483092
328483096
328483098
328483100
328483102
328483104
328483106
328483108
328483110
328483112
328483114
328483116
328483118
328483120
328483122
328483124
328483128
328483130
328483134
328483136
328483138
328483140
328483142
328483146
328483148
328483150
328483152
328483154
328483156
328483158
328483160
328483162
328483164
328483166
328483168
328483170
328483172
328483174
328483176
328483178
328483180
328483182
328483184
328483186
328483190
328483192
328483196
328483198
328483200
328483202
328483204
328483206
328483210
328483212
328483214
328483216
328483218
328483220
328483222
328483224
328483226
328483230
328483234
328483236
328483240
328483242
328483244
328483246
328483248
328483250
328483252
328483254
328483256
328483258
328483260
328483262
328483264
328483266
328483268
328483270
328483272
328483274
328483276
328483278
328483282
328483284
328483286
328483290
328483298
328483300
328483302
328483304
328483306
328483308
328483310
328483312
328483314
328483316
328483320
328483322
328483324
328483326
328483328
328483330
328483332
328483334
328483336
328483338
328483340
328483342
328483344
328483346
328483348
328483350
328483352
328483356
328483358
328483360
328483362
328483364
328483366
328483368
328483370
328483372
328483374
328483376
328483378
328483380
328483382
328483388
328483390
328483392
328483394
328483396
328483398
328483400
328483402
328483404
328483406
328483408
328483412
328483414
328483416
328483418
328483420
328483422
328483424
328483426
328483428
328483430
328483434
328483436
328483440
328483444
328483446
328483450
328483452
328483454
328483456
328483458
328483460
328483462
328483466
328483468
328483470
328483472
328483474
328483476
328483478
328483480
328483484
328483486
328483488
328483492
328483496
328483498
328483500
328483504
328483506
328483510
328483512
328483516
328483518
328483520
328483522
328483524
328483526
328483528
328483530
328483532
328483536
328483538
328483540
328483542
328483546
328483548
328483550
328483552
328483556
328483558
328483562
328483564
328483566
328483568
328483570
328483572
328483574
328483576
328483578
328483580
328483584
328483586
328483594
328483596
328483598
328483600
328483602
328483606
328483608
328483612
328483614
328483616
328483620
328483622
328483624
328483626
328483632
328483634
328483636
328483638
328483642
328483646
328483648
328483650
328483652
328483654
328483656
328483658
328483662
328483664
328483668
328483670
328483672
328483674
328483676
328483682
328483684
328483688
328483690
328483692
328483698
328483700
328483702
328483706
328483708
328483710
328483712
328483714
328483716
328483718
328483720
328483724
328483726
328483728
328483732
328483736
328483738
328483740
328483742
328483744
328483750
328483752
328483754
328483756
328483758
328483760
328483762
328483764
328483768
328483770
328483772
328483774
328483778
328483782
328483784
328483786
328483788
328483790
328483792
328483794
328483798
328483800
328483802
328483806
328483808
328483812
328483814
328483816
328483820
328483822
328483824
328483826
328483828
328483830
328483832
328483834
328483836
328483838
328483840
328483842
328483844
328483846
328483848
328483850
328483852
328483854
328483856
328483858
328483860
328483862
328483864
328483866
328483870
328483872
328483874
328483876
328483878
328483880
328483882
328483884
328483886
328483888
328483892
328483894
328483896
328483900
328483902
328483904
328483906
328483908
328483910
328483912
328483914
328483916
328483918
328483920
328483922
328483924
328483926
328483928
328483930
328483932
328483936
328483938
328483940
328483942
328483944
328483946
328483948
328483950
328483952
328483954
328483956
328483958
328483960
328483962
328483964
328483966
328483968
328483970
328483972
328483974
328483976
328483978
328483980
328483984
328483986
328483990
328483992
328483994
328483996
328483998
328484000
328484002
328484004
328484008
328484010
328484012
328484014
328484016
328484018
328484020
328484024
328484026
328484028
328484030
328484034
328484036
328484038
328484040
328484042
328484044
328484046
328484048
328484050
328484052
328484054
328484056
328484058
328484060
328484062
328484064
328484066
328484068
328484070
328484072
328484074
328484076
328484080
328484084
328484086
328484088
328484092
328484094
328484096
328484098
328484100
328484102
328484104
328484106
328484108
328484110
328484112
328484114
328484116
328484118
328484120
328484122
328484124
328484126
328484128
328484130
328484132
328484134
328484136
328484138
328484140
328484142
328484144
328484146
328484148
328484150
328484154
328484156
328484158
328484162
328484166
328484170
328484172
328484174
328484178
328484180
328484182
328484184
328484186
328484188
328484190
328484194
328484196
328484200
328484204
328484206
328484210
328484212
328484214
328484216
328484218
328484220
328484222
328484224
328484226
328484228
328484230
328484232
328484234
328484236
328484238
328484240
328484242
328484244
328484246
328484250
328484252
328484254
328484256
328484258
328484260
328484262
328484264
328484266
328484268
328484270
328484272
328484276
328484278
328484282
328484284
328484286
328484288
328484290
328484292
328484294
328484306
328484308
328484310
328484312
328484314
328484316
328484318
328484320
328484322
328484324
328484326
328484328
328484334
328484338
328484346
328484348
328484350
328484352
328484354
328484356
328484358
328484360
328484362
328484364
328484366
328484368
328484370
328484372
328484374
328484376
328484378
328484380
328484382
328484384
328484388
328484392
328484394
328484396
328484398
328484400
328484402
328484404
328484406
328484408
328484410
328484412
328484414
328484416
328484418
328484420
328484422
328484432
328484436
328484438
328484446
328484448
328484458
328484460
328484462
328484464
328484466
328484468
328484470
328484472
328484476
328484478
328484482
328484484
328484486
328484488
328484490
328484496
328484498
328484502
328484504
328484506
328484508
328484510
328484512
328484516
328484518
328484520
328484522
328484524
328484526
328484528
328484530
328484532
328484534
328484538
328484540
328484542
328484544
328484546
328484548
328484552
328484554
328484560
328484568
328484570
328484572
328484574
328484578
328484580
328484582
328484584
328484586
328484588
328484590
328484592
328484594
328484596
328484598
328484600
328484602
328484606
328484608
328484610
328484612
328484614
328484616
328484618
328484620
328484622
328484624
328484626
328484630
328484632
328484634
328484636
328484640
328484644
328484648
328484650
328484652
328484654
328484660
328484662
328484664
328484666
328484670
328484672
328484674
328484676
328484678
328484680
328484682
328484684
328484688
328484692
328484694
328484696
328484702
328484708
328484710
328484714
328484716
328484718
328484720
328484722
328484726
328484728
328484730
328484734
328484736
328484738
328484740
328484742
328484744
328484746
328484750
328484752
328484754
328484756
328484758
328484760
328484762
328484764
328484766
328484768
328484772
328484774
328484776
328484778
328484780
328484782
328484784
328484788
328484790
328484792
328484794
328484796
328484800
328484802
328484806
328484810
328484812
328484814
328484816
328484818
328484824
328484826
328484828
328484830
328484832
328484834
328484836
328484838
328484842
328484844
328484846
328484848
328484850
328484854
328484856
328484858
328484860
328484862
328484864
328484868
328484870
328484872
328484874
328484876
328484878
328484880
328484882
328484884
328484886
328484896
328484898
328484900
328484902
328484904
328484922
328484924
328484926
328484928
328484930
328484936
328484938
328484940
328484942
328484944
328484946
328484948
328484950
328484956
328484958
328484960
328484962
328484964
328484966
328484968
328484970
328484972
328484974
328484976
328484978
328484980
328484982
328484984
328484986
328484988
328484994
328484996
328484998
328485002
328485004
328485006
328485008
328485010
328485012
328485014
328485016
328485020
328485022
328485024
328485026
328485028
328485030
328485032
328485034
328485036
328485040
328485042
328485046
328485048
328485050
328485052
328485056
328485058
328485064
328485066
328485068
328485070
328485072
328485074
328485076
328485078
328485080
328485084
328485086
328485088
328485090
328485098
328485100
328485102
328485104
328485106
328485108
328485110
328485112
328485114
328485116
328485118
328485120
328485122
328485124
328485126
328485128
328485130
328485132
328485134
328485136
328485138
328485140
328485142
328485144
328485146
328485148
328485150
328485152
328485154
328485156
328485158
328485162
328485164
328485166
328485168
328485170
328485172
328485174
328485176
328485180
328485182
328485184
328485186
328485188
328485190
328485192
328485194
328485196
328485198
328485200
328485204
328485206
328485208
328485210
328485212
328485214
328485216
328485218
328485220
328485222
328485224
328485226
328485228
328485230
328485232
328485236
328485238
328485240
328485242
328485246
328485252
328485262
328485264
328485266
328485268
328485278
328485280
328485282
328485284
328485286
328485288
328485290
328485292
328485294
328485296
328485298
328485300
328485302
328485304
328485306
328485308
328485310
328485312
328485314
328485316
328485318
328485320
328485322
328485324
328485326
328485328
328485332
328485334
328485336
328485338
328485340
328485342
328485344
328485346
328485348
328485350
328485352
328485354
328485356
328485358
328485364
328485366
328485370
328485372
328485374
328485376
328485378
328485380
328485384
328485386
328485388
328485390
328485392
328485394
328485396
328485398
328485400
328485402
328485404
328485406
328485408
328485410
328485412
328485414
328485416
328485420
328485422
328485426
328485428
328485430
328485432
328485434
328485436
328485438
328485442
328485444
328485446
328485448
328485450
328485452
328485454
328485456
328485458
328485460
328485462
328485464
328485466
328485468
328485470
328485474
328485476
328485478
328485480
328485486
328485488
328485490
328485492
328485494
328485496
328485498
328485500
328485502
328485504
328485506
328485508
328485512
328485516
328485518
328485520
328485522
328485524
328485528
328485530
328485532
328485534
328485536
328485538
328485540
328485542
328485544
328485546
328485548
328485550
328485552
328485556
328485558
328485560
328485564
328485566
328485568
328485570
328485576
328485578
328485580
328485582
328485584
328485586
328485588
328485590
328485592
328485594
328485596
328485600
328485602
328485604
328485606
328485608
328485610
328485612
328485614
328485618
328485620
328485622
328485624
328485630
328485632
328485634
328485636
328485638
328485640
328485642
328485644
328485646
328485648
328485650
328485652
328485654
328485656
328485660
328485662
328485664
328485666
328485668
328485672
328485676
328485678
328485680
328485682
328485684
328485688
328485690
328485692
328485694
328485696
328485698
328485700
328485702
328485704
328485706
328485708
328485710
328485712
328485714
328485720
328485722
328485726
328485732
328485734
328485736
328485738
328485740
328485742
328485744
328485746
328485748
328485750
328485752
328485754
328485758
328485760
328485764
328485768
328485770
328485772
328485774
328485776
328485778
328485782
328485784
328485786
328485788
328485790
328485792
328485794
328485796
328485798
328485800
328485802
328485806
328485808
328485810
328485812
328485814
328485816
328485818
328485820
328485822
328485824
328485826
328485828
328485830
328485832
328485834
328485836
328485838
328485840
328485844
328485846
328485848
328485850
328485852
328485854
328485856
328485860
328485862
328485864
328485866
328485868
328485870
328485872
328485874
328485876
328485878
328485880
328485882
328485884
328485890
328485892
328485894
328485896
328485902
328485904
328485906
328485908
328485910
328485912
328485914
328485916
328485918
328485920
328485924
328485926
328485928
328485930
328485932
328485934
328485936
328485938
328485940
328485942
328485944
328485946
328485948
328485950
328485952
328485956
328485958
328485960
328485962
328485964
328485970
328485972
328485974
328485976
328485978
328485980
328485982
328485984
328485986
328485994
328485998
328486000
328486002
328486004
328486006
328486008
328486010
328486012
328486016
328486018
328486020
328486022
328486024
328486026
328486028
328486030
328486032
328486034
328486036
328486038
328486040
328486042
328486044
328486046
328486048
328486050
328486052
328486054
328486056
328486058
328486060
328486062
328486064
328486066
328486068
328486070
328486072
328486074
328486076
328486080
328486082
328486084
328486086
328486088
328486090
328486092
328486094
328486096
328486098
328486100
328486102
328486104
328486106
328486108
328486110
328486112
328486114
328486118
328486120
328486122
328486124
328486126
328486128
328486130
328486132
328486134
328486136
328486138
328486140
328486142
328486144
328486146
328486152
328486154
328486156
328486158
328486160
328486162
328486164
328486170
328486172
328486176
328486178
328486180
328486190
328486192
328486194
328486196
328486198
328486200
328486202
328486204
328486208
328486218
328486230
328486234
328486236
328486238
328486242
328486246
328486248
328486250
328486252
328486254
328486256
328486260
328486264
328486266
328486268
328486270
328486272
328486274
328486276
328486278
328486280
328486286
328486288
328486290
328486292
328486294
328486296
328486298
328486300
328486302
328486304
328486308
328486310
328486312
328486314
328486316
328486318
328486320
328486324
328486326
328486328
328486330
328486332
328486334
328486336
328486338
328486340
328486342
328486344
328486346
328486348
328486350
328486354
328486358
328486360
328486366
328486368
328486370
328486372
328486374
328486376
328486378
328486382
328486384
328486388
328486390
328486392
328486394
328486396
328486398
328486400
328486402
328486404
328486406
328486408
328486410
328486412
328486414
328486416
328486418
328486420
328486422
328486424
328486426
328486428
328486430
328486432
328486434
328486436
328486438
328486440
328486442
328486444
328486448
328486450
328486452
328486456
328486458
328486460
328486462
328486466
328486468
328486470
328486474
328486476
328486478
328486480
328486482
328486484
328486486
328486488
328486490
328486492
328486498
328486500
328486502
328486504
328486506
328486508
328486510
328486512
328486514
328486516
328486518
328486520
328486522
328486524
328486526
328486528
328486534
328486536
328486538
328486540
328486542
328486544
328486548
328486550
328486554
328486556
328486558
328486560
328486562
328486564
328486566
328486568
328486570
328486572
328486574
328486576
328486578
328486580
328486582
328486584
328486586
328486590
328486592
328486594
328486596
328486598
328486600
328486602
328486604
328486606
328486608
328486610
328486612
328486614
328486616
328486618
328486620
328486622
328486624
328486626
328486628
328486634
328486636
328486638
328486640
328486642
328486644
328486646
328486648
328486658
328486660
328486662
328486664
328486666
328486668
328486670
328486672
328486674
328486676
328486678
328486680
328486682
328486684
328486686
328486688
328486690
328486692
328486694
328486698
328486700
328486702
328486704
328486706
328486710
328486712
328486714
328486716
328486718
328486720
328486722
328486724
328486726
328486728
328486730
328486732
328486734
328486736
328486738
328486740
328486742
328486744
328486746
328486748
328486750
328486752
328486756
328486760
328486762
328486764
328486766
328486768
328486770
328486772
328486774
328486776
328486778
328486780
328486782
328486784
328486786
328486790
328486792
328486794
328486800
328486802
328486804
328486806
328486808
328486810
328486812
328486818
328486820
328486822
328486824
328486826
328486828
328486830
328486832
328486834
328486836
328486838
328486840
328486842
328486844
328486848
328486850
328486858
328486860
328486862
328486864
328486866
328486868
328486870
328486872
328486874
328486876
328486878
328486880
328486882
328486884
328486886
328486892
328486894
328486898
328486900
328486902
328486904
328486906
328486908
328486910
328486912
328486914
328486916
328486920
328486922
328486924
328486926
328486928
328486930
328486932
328486934
328486936
328486938
328486940
328486942
328486946
328486948
328486950
328486952
328486956
328486958
328486960
328486962
328486964
328486966
328486968
328486970
328486972
328486974
328486976
328486980
328486982
328486984
328486986
328486988
328486990
328486992
328486994
328486996
328486998
328487000
328487002
328487006
328487008
328487010
328487012
328487016
328487020
328487022
328487024
328487030
328487032
328487034
328487036
328487038
328487044
328487046
328487050
328487052
328487054
328487056
328487058
328487060
328487062
328487068
328487070
328487072
328487074
328487078
328487080
328487082
328487084
328487086
328487088
328487090
328487092
328487098
328487102
328487104
328487106
328487108
328487110
328487112
328487114
328487116
328487118
328487120
328487122
328487124
328487126
328487128
328487130
328487132
328487134
328487136
328487138
328487140
328487142
328487144
328487146
328487148
328487150
328487152
328487154
328487156
328487158
328487160
328487162
328487164
328487166
328487168
328487170
328487172
328487174
328487176
328487178
328487182
328487184
328487186
328487188
328487190
328487192
328487194
328487196
328487198
328487204
328487208
328487212
328487214
328487216
328487220
328487222
328487226
328487234
328487236
328487238
328487242
328487246
328487250
328487252
328487258
328487264
328487268
328487270
328487272
328487274
328487276
328487280
328487282
328487284
328487286
328487288
328487298
328487300
328487304
328487306
328487308
328487310
328487312
328487314
328487316
328487320
328487328
328487330
328487332
328487334
328487336
328487338
328487340
328487342
328487344
328487348
328487350
328487352
328487354
328487356
328487358
328487360
328487362
328487364
328487366
328487368
328487370
328487372
328487376
328487378
328487380
328487382
328487384
328487386
328487398
328487402
328487406
328487408
328487410
328487412
328487414
328487416
328487418
328487420
328487422
328487424
328487426
328487428
328487430
328487434
328487436
328487444
328487446
328487448
328487452
328487454
328487456
328487458
328487460
328487462
328487464
328487466
328487468
328487470
328487472
328487474
328487480
328487482
328487484
328487486
328487488
328487490
328487494
328487496
328487498
328487500
328487502
328487504
328487506
328487508
328487510
328487512
328487514
328487516
328487518
328487520
328487524
328487526
328487528
328487530
328487532
328487534
328487536
328487538
328487540
328487542
328487544
328487546
328487548
328487550
328487552
328487554
328487556
328487558
328487560
328487562
328487568
328487570
328487572
328487574
328487576
328487578
328487580
328487582
328487584
328487586
328487588
328487590
328487592
328487596
328487598
328487600
328487604
328487606
328487608
328487610
328487612
328487614
328487616
328487618
328487620
328487622
328487624
328487626
328487628
328487630
328487632
328487634
328487636
328487638
328487640
328487642
328487644
328487646
328487648
328487650
328487652
328487654
328487656
328487658
328487660
328487662
328487664
328487666
328487668
328487670
328487672
328487674
328487676
328487678
328487684
328487686
328487688
328487690
328487692
328487694
328487696
328487698
328487702
328487704
328487706
328487708
328487710
328487712
328487714
328487716
328487718
328487720
328487722
328487724
328487726
328487728
328487730
328487736
328487738
328487740
328487742
328487744
328487746
328487748
328487750
328487752
328487754
328487756
328487758
328487762
328487764
328487766
328487770
328487774
328487780
328487784
328487786
328487788
328487792
328487794
328487798
328487800
328487804
328487806
328487808
328487810
328487812
328487814
328487816
328487818
328487824
328487826
328487828
328487830
328487832
328487834
328487836
328487838
328487840
328487842
328487844
328487846
328487848
328487850
328487852
328487856
328487858
328487860
328487862
328487864
328487866
328487868
328487870
328487872
328487874
328487876
328487878
328487880
328487882
328487884
328487886
328487888
328487890
328487892
328487894
328487896
328487898
328487900
328487904
328487906
328487908
328487910
328487912
328487914
328487916
328487918
328487920
328487922
328487924
328487926
328487928
328487930
328487932
328487934
328487936
328487938
328487940
328487942
328487944
328487946
328487948
328487950
328487952
328487954
328487956
328487958
328487960
328487962
328487964
328487970
328487972
328487976
328487978
328487980
328487982
328487984
328487986
328487988
328487990
328487992
328487994
328487996
328488000
328488002
328488004
328488006
328488008
328488012
328488014
328488016
328488018
328488020
328488022
328488024
328488026
328488028
328488030
328488032
328488034
328488036
328488038
328488040
328488042
328488044
328488048
328488052
328488054
328488058
328488062
328488064
328488066
328488068
328488925
328488933
328488937
328488941
328488945
328488949
328488953
328488957
328488961
328488965
328488969
328488973
328488977
328488981
328488985
328488989
328488993
328488997
328489005
328489009
328489013
328489017
328489021
328489025
328489029
328489033
328489037
328489045
328489049
328489053
328489057
328489059
328489061
328489063
328489065
328489067
328489069
328489073
328489079
328489081
328489083
328489085
328489087
328489089
328489091
328489093
328489095
328489097
328489099
328489103
328489105
328489107
328489109
328496575
328496577
328496579
328496581
328496583
328496585
328496587
328496589
328496591
328496593
328496595
328496597
328496599
328496601
328496603
328496605
328496607
328496609
328496611
328496613
328496615
328496617
328496619
328496621
328496623
328670958
328671034
328671036
328671038
328671040
328671042
328671044
328671046
328671048
328671050
328671052
328671056
328671058
328671062
328671064
328671066
328671068
328671070
328671072
328671074
328671076
328671078
328671080
328671082
328671086
328671088
328671090
328671092
328671094
328671096
328671098
328671100
328671102
328671106
328671108
328671110
328671114
328671116
328671118
328671120
328671122
328671124
328671126
328671128
328671130
328671132
328671134
328671136
328671138
328671142
328671144
328671146
328671148
328671150
328671152
328671156
328671158
328671162
328671164
328671166
328671168
328671170
328671172
328671174
328671176
328671178
328671180
328671182
328671184
328671186
328671188
328671190
328671192
328671194
328671196
328671198
328671200
328671202
328671204
328671206
328671208
328671210
328671212
328671216
328671220
328671222
328671224
328671226
328671228
328671230
328671234
328671238
328671240
328671244
328671248
328671250
328671252
328671254
328671256
328671258
328671260
328671262
328671264
328671266
328671272
328671274
328671276
328671282
328671284
328671286
328671288
328671290
328671294
328671296
328671300
328671302
328671304
328671306
328671308
328671314
328671316
328671318
328671320
328671322
328671326
328671328
328671330
328671332
328671334
328671338
328671340
328671348
328671350
328671352
328671381
328677007
328677009
328677013
328686347
328750617
328751382
328751384
328751386
328751388
328751390
328751392
328751394
328751396
328751398
328751400
328751402
328751404
328751406
328751408
328751410
328751412
328751414
328751416
328751418
328751420
328751422
328751424
328751426
328751428
328751478
328751480
328751482
328751486
328751488
328751490
328751492
328751494
328751496
328751498
328751500
328751502
328751504
328751506
328751508
328751510
328751512
328751514
328751516
328751518
328751520
328751522
328751524
328797291
328797293
328797295
328797297
328797299
328797301
328797303
328797305
328797307
328797309
328797311
328797313
328797315
328797317
328797319
328797321
328797323
328797325
328797327
328797329
328797331
328797333
328797335
328797337
328797339
328797341
328797343
328797345
328797347
328797349
328797353
328797355
328797357
328797359
328797365
328797367
328797369
328797371
328797373
328797375
328797377
328797379
328797381
328797385
328797387
328797389
328797391
328797393
328797395
328797397
328797399
328797401
328879833
328879835
328879837
328905521
328909260
32891089
32891117
32891187
32891201
32891215
32891243
32891257
32891271
32891285
32891299
32891313
32891327
32891341
32891355
32891369
32891383
32891397
32891411
32891425
32891439
32891467
32891495
32891509
32891523
32891537
32891551
32891565
32891579
32891592
32891606
32891620
32891662
32891676
32891690
32891704
32891732
32891746
32892309
32892323
32892337
32892365
32892435
32892449
32892463
32892477
32892491
32892505
32892519
32892533
32892547
32892561
32892575
328925855
328925857
328925861
328925863
328925865
328925867
328925869
328925871
328925873
328925875
328925877
328925879
328925881
328925883
328925885
328925887
328925889
32892589
328925893
328925895
328925897
328925899
328925901
328925903
328925905
328925907
328925909
328925913
328925915
328925917
328925919
328925921
328925923
328925925
328925927
328925929
328925931
328925933
328925935
328925937
328925939
328925941
328925943
328925945
328925947
328925949
328925951
328925953
328925955
328925957
328925959
328925961
328925963
328925965
328925969
328925973
328925975
328925977
328925979
328925981
328925983
328925987
328925989
328925991
328925995
328925997
328925999
328926001
328926003
328926005
328926007
328926009
328926011
328926013
328926015
328926017
328926019
328926021
328926023
328926025
328926027
328926029
32892603
328926031
328926033
328926035
328926037
328926039
328926041
328926043
328926045
328926047
328926049
328926051
328926053
328926055
328926057
328926059
328926061
328926063
328926065
328926067
328926069
328926071
328926073
328926075
328926077
328926079
328926081
328926083
328926085
328926087
328926089
328926091
328926093
328926095
328926103
328926105
328926107
328926111
328926113
328926115
328926117
328926125
328926127
328926129
328926131
328926133
328926135
328926137
328926139
328926141
328926143
328926145
328926147
328926149
328926151
328926153
328926155
328926157
328926159
328926161
328926175
328926177
328926179
328926183
328926185
328926187
328926189
328926191
328926193
328926195
32892631
32892645
32892659
32892673
32892687
32892701
32892715
32892743
32892757
32892771
32892785
32892799
32892827
32892841
32892855
32892869
32892883
32892897
32892925
32892953
32892981
32892995
32893009
32893023
32893037
32893051
32893065
32893079
32893093
32893275
32893653
32893667
32893681
32893695
32893751
32893877
32893891
32893905
32893919
32893933
32893947
32893961
32893975
32894003
32894017
32894031
32894045
32894059
32894073
32894101
32894115
32894129
32894143
32894157
32894171
32894199
32894213
32894269
32894283
32894297
328943185
328943193
328943195
328943203
328943205
328943207
328943209
328943211
32894325
32894339
32894353
32894367
32894381
32894395
32894409
32894423
32894605
32894619
32894633
32894647
32894661
32894675
32894689
32894703
32894717
32894731
32894745
32894759
32894773
32894787
32894801
32894829
32894871
32894885
32894899
32894913
32894927
32894941
32894955
32894969
32894983
328963187
328963189
329130226
329130228
329130230
329130232
329130234
329130236
329130238
329130240
329130242
329130244
329130246
329130248
329130250
329130252
329130254
329130256
329130258
329130260
329130262
329130264
329130266
329130268
329130270
329130272
329130274
329130276
329130278
329130282
329130284
329130286
329130288
329130290
329130292
329130294
329130296
329130300
329130302
329130304
329130306
329130308
329130310
329130312
329130314
329130318
329130320
329740503
329740509
329740511
329740515
329740519
329740521
329740523
329740525
329740527
329740531
329740535
329740537
329740539
329740541
329740543
329740545
329740547
329740549
329740551
329740553
329740559
329740561
329740563
329740565
329740569
329740571
329740573
329740575
329740577
329740579
329740581
329740583
329740585
329740589
329740591
329740593
329740595
329740597
329740599
329740601
329740603
329740607
329740609
329740611
329740613
329740615
329740623
329740625
329740627
329740633
329740639
329740643
329740645
329740647
329740649
329740651
329740653
329740655
329740657
329740659
329740661
329740663
329740665
329740667
329740669
329740671
329740673
329740675
329740677
329740679
329740681
329740683
329740685
329740687
329740689
329740691
329740693
329740695
329740697
329740699
329740703
329740705
329740711
329740713
329740715
329740717
329740719
329740721
329740723
329740727
329740729
329740731
329740733
329740737
329740739
329740741
329740743
329740747
329740749
329740751
329740753
329740757
329740759
329740761
329740763
329740765
329740767
329740771
329740773
329740775
329740777
329740779
329740781
329740783
329740785
329740787
329740789
329740791
329740793
329740795
329740797
329740799
329740801
329740803
329740805
329740807
329740809
329740811
329740813
329740815
329740817
329740819
329740821
329740823
329740825
329740827
329740829
329740835
329740837
329740839
329740841
329740843
329740845
329740847
329740849
329740851
329740853
329740857
329740859
329740861
329740863
329740865
329740867
329740869
329740871
329740873
329740875
329740877
329740879
329740881
329740883
329740887
329740889
329740891
329740893
329740895
329740897
329740901
329740903
329740905
329740907
329740909
329740911
329740913
329740915
329740921
329740925
329740927
329740929
329740931
329740933
329740935
329740937
329740939
329740941
329740943
329740945
329740951
329740953
329740955
329740957
329740959
329740961
329740963
329740965
329740967
329740969
329740971
329740973
329740977
329740979
329740983
329740987
329740989
329740991
329740993
329740995
329740997
329740999
329741005
329741007
329741009
329741011
329741013
329741015
329741017
329741019
329741023
329741025
329741027
329741029
329741031
329741033
329741035
329741037
329741039
329741041
329741043
329741045
329741047
329741049
329741051
329741053
329741055
329741059
329741061
329741063
329741065
329741067
329741069
329741071
329741077
329741079
329741081
329741083
329741085
329741087
329741089
329741093
329741095
329741097
329741099
329741101
329741103
329741105
329741107
329741109
329741111
329741113
329741115
329741117
329741119
329741121
329741123
329741125
329741129
329741131
329741133
329741135
329741137
329741139
329741141
329741143
329741147
329741149
329741151
329741153
329741155
329741157
329741161
329741163
329741167
329741169
329741173
329741175
329741177
329741179
329741181
329741183
329741185
329741189
329741191
329741193
329741195
329741197
329741199
329741201
329741205
329741207
329741211
329741215
329741217
329741219
329741223
329741225
329741227
329741229
329741231
329741233
329741235
329741237
329741241
329741243
329741245
329741247
329741251
329741253
329741255
329741257
329741259
329741261
329741263
329741265
329741267
329741269
329741271
329741275
329741277
329741279
329741281
329741285
329741287
329741291
329741293
329741295
329741299
329741301
329741303
329741305
329741307
329741309
329741311
329741313
329741315
329741317
329741319
329741321
329741323
329741325
329741327
329741329
329741331
329741333
329741335
329741337
329741339
329741341
329741345
329741347
329741349
329741351
329741353
329741355
329741357
329741359
329741361
329741363
329741365
329741367
329741373
329741375
329741377
329741381
329741383
329741385
329741387
329741389
329741391
329741393
329741395
329741399
329741401
329741403
329741405
329741409
329741411
329741413
329741415
329741417
329741419
329741421
329741425
329741433
329741435
329741439
329741443
329741445
329741447
329741449
329741451
329741457
329741459
329741463
329741465
329741467
329741469
329741471
329741473
329741475
329741477
329741481
329741483
329741485
329741487
329741491
329741495
329741497
329741501
329741505
329741507
329741511
329741513
329741515
329741517
329741521
329741523
329741525
329741527
329741531
329741533
329741535
329741537
329741539
329741541
329741543
329741545
329741549
329741909
329741910
329741913
329741914
329744819
329744903
329745071
329745085
329745099
329745113
329745127
329745155
329745169
329745183
329745197
329745211
329750175
329750177
329750179
329750183
329750185
329750187
329750189
329750191
329750193
329750195
329750197
329750199
329750201
329750203
329750205
329750209
329750213
329750215
329750217
329750221
329750223
329750225
329750227
329750229
329750231
329750237
329750239
329750241
329750243
329750245
329750247
329750249
329750251
329750253
329750255
329750257
329750259
329750261
329750263
329750265
329750267
329750275
329750277
329750279
329750281
329750283
329750285
329755815
329762879
329763278
329763280
329763282
329763284
329763288
329763290
329763292
329763294
329763296
329763298
329763300
329763302
329763304
329763306
329763308
329763310
329763312
329763314
329763316
329763318
329763320
329763322
329763324
329763328
329763330
329763332
329763334
329763336
329763338
329763340
329763342
329763344
329763346
329763348
329763350
329763352
329763354
329763356
329763358
329763360
329763362
329763364
329763366
329763368
329763370
329763374
329763378
329763380
329763384
329763386
329763388
330369441
330369615
330369629
330423416
330423418
330423420
330423422
330423426
330423434
330433516
330433518
330433520
330433522
330433524
330433526
330433530
330433534
330433536
330433538
330433540
330433544
330433546
330433548
330433550
330433552
330433554
330433556
330433558
330433560
330433562
330433566
330433570
330433578
330433582
330433584
330433586
330433588
330433590
330433592
330433594
330433596
330433598
330433600
330433602
330433604
330433606
330433608
330433610
330433612
330433614
330433616
330433618
330433620
330433622
330433624
330433626
330433628
330433630
330433632
330433634
330433636
330433638
330433640
330433642
330433644
330433646
330433648
330433650
330433652
330433654
330433656
330433658
330433660
330433662
330433664
330433666
330433668
330433670
330433672
330433674
330433676
330433678
330433680
330433682
330433684
330433686
330433688
330433690
330433692
330433694
330433696
330433698
330433700
330433702
330433704
330433706
330433708
330433710
330433712
330433714
330433716
330433718
330433720
330433722
330433724
330433726
330433728
330433730
330433732
330433734
330433736
330433738
330433740
330433742
330433744
330433746
330433748
330433750
330433752
330433754
330433756
330433758
330433760
330433762
330433764
330433766
330433768
330433770
330433772
330433774
330433776
330433778
330433780
330433782
330433784
330433786
330433790
330433794
330433798
330433800
330433802
330433804
330433806
330433808
330433812
330433814
330433818
330433820
330433822
330433824
330433826
330433828
330433832
330433834
330433836
330433838
330433840
330433842
330433844
330433846
330433848
330433850
330433852
330433854
330433856
330433858
330433860
330433862
330433864
330433866
330433868
330433870
330433872
330433874
330433876
330433878
330433880
330433882
330433884
330433886
330433888
330433890
330433892
330433894
330433896
330433898
330433900
330433902
330433904
330433906
330433908
330433910
330433912
330433914
330433916
330433918
330433920
330433922
330433924
330433926
330433928
330433930
330433932
330433934
330433936
330433938
330433940
330433942
330433944
330433946
330433948
330433950
330433952
330433954
330433956
330433958
330433960
330433962
330433964
330433966
330433968
330433970
330433972
330433974
330433976
330433978
330433980
330433982
330433984
330433986
330433988
330433990
330433992
330433994
330433996
330433998
330434000
330434002
330434006
330434010
330434012
330434014
330434016
330434018
330434020
330434022
330434024
330434026
330434028
330434030
330434032
330434034
330434036
330434038
330434040
330434042
330434044
330434046
330434048
330434050
330434052
330434054
330434056
330434058
330434060
330434062
330434064
330434066
330434068
330434070
330434072
330434074
330434076
330434078
330434080
330434082
330434084
330434086
330434088
330434090
330434092
330434094
330434096
330434098
330434100
330434102
330434104
330434106
330434108
330434110
330434112
330434114
330434116
330434118
330434120
330434122
330434124
330434126
330434128
330434132
330434134
330434136
330434138
330434140
330434142
330434144
330434146
330434148
330434152
330434154
330434156
330434158
330434160
330434162
330434164
330434166
330434168
330434170
330434172
330434174
330434176
330434178
330434180
330434182
330434184
330434186
330434188
330434190
330434192
330434194
330434196
330434198
330434200
330434202
330434204
330434208
330434210
330434212
330434214
330434216
330434218
330434220
330434222
330434224
330434226
330434228
330434230
330434232
330434234
330434236
330434238
330434240
330434242
330434244
330434246
330434248
330434250
330434252
330434254
330434256
330434258
330434260
330434262
330434264
330434266
330434268
330434270
330434272
330434274
330434276
330434278
330434280
330434282
330434284
330434286
330434288
330434290
330434292
330434294
330434296
330434298
330434300
330434302
330434304
330434306
330434308
330434310
330434312
330434314
330434316
330434318
330434320
330434322
330434324
330434326
330434328
330434330
330434332
330434334
330434336
330434338
330434340
330434342
330434344
330434346
330434348
330434350
330434352
330434354
330434356
330434358
330434360
330434362
330434364
330434366
330434368
330434370
330434372
330434374
330434376
330434378
330434380
330434382
330434384
330434386
330434388
330434390
330434392
330434394
330434396
330434398
330434400
330434402
330434404
330434406
330434408
330434410
330434412
330434414
330434416
330434418
330434420
330434422
330434424
330434426
330434428
330434430
330434432
330434434
330434436
330434438
330434440
330434442
330434444
330434446
330434448
330434450
330434452
330434454
330434456
330434458
330434460
330434462
330434464
330434466
330434468
330434470
330434472
330434474
330434476
330434478
330434480
330434482
330434484
330686546
330686548
330686550
330686552
330686554
330686556
330686562
330686564
330686566
330686570
330686572
330686576
330686578
330686580
330686582
330686584
330686590
330686592
330686594
330686596
330686598
330686600
330689167
330689195
330689209
330689237
330689251
330864967
330864969
330864971
330864973
330864975
330864977
330864979
330864981
330864983
330864985
330864987
330864989
330864991
330864993
330864995
33090383
33090387
33090391
33090395
33090397
33090399
33090401
33090403
33090407
33090409
33090411
33090413
33090415
33090417
33090419
331000594
331032014
331032016
331032018
331032020
331032022
331032024
331032026
331032028
331032030
331032032
331032034
331032036
331032038
331032040
331032042
331032044
331032046
331032048
331032050
331032052
331032054
331032056
331032058
331032060
331032062
331032064
331032066
331032068
331032070
331032072
331032074
331032076
331032078
331032080
331032082
331032084
331032086
331032088
33112617
33113525
33113529
33113533
33113537
33113541
33113545
33113553
33113557
33113561
33113571
33113575
33113579
33113583
33113587
33113591
33113595
33113599
33113603
33113615
33113619
33113623
33113627
33113631
33113643
33113647
33113651
33113654
33113661
33113665
33113675
33113685
33113695
33113711
33113715
33113719
33113731
33113737
33113747
33113751
33113769
33113777
33113793
33113797
33113801
33113805
33113815
33113819
33113831
33113835
33113847
33113863
33113867
33113871
33113879
33113887
33113897
33113905
33113917
33113929
33113933
33113937
33113941
33113945
33113949
33113953
331174232
331174234
331174236
331261685
331267467
331267469
331267473
331267475
331267479
331267481
331267483
331267485
331267487
331267489
331267491
331284142
331746922
331746965
332000944
332000946
332000950
332000952
332000954
332000958
332000960
332002325
332002327
332002329
332002331
332002333
332002335
332002337
332002339
332002341
332002343
332079536
332079538
332079540
332079542
332079544
332079546
332079552
332079556
332079558
332079560
332079564
332079566
332079568
332079570
332079572
332079574
332079576
332079578
332079580
332079582
332079584
332079586
332079588
332079590
332079596
332079598
332079600
332079602
332079604
332079606
332079610
332079612
332079614
332079616
332079618
332079630
332079634
332079636
332079638
332079640
332079642
332079644
332079646
332079648
332079650
332079652
332079660
332079664
332079666
332079668
332079670
332079672
332079674
332079676
332079678
332079684
332079688
332079690
332079692
332079694
332079696
332079698
332079700
332079702
332079704
332079706
332079708
332079710
332079712
332079714
332079716
332079718
332079720
332079722
332079724
332079726
332079728
332079730
332079732
332079734
332079736
332079738
332079740
332079742
332079744
332079746
332079748
332079750
332079752
332079754
332079756
332079758
332079760
332079764
332079766
332079768
332079770
332079772
332079776
332079778
332079780
332079782
332079784
332079786
332079788
332079790
332079792
332079796
332079798
332079800
332079802
332079903
332079905
332079907
332079909
332079911
332079913
332079915
332079917
332079919
332079921
332079923
332079927
332079929
332079933
332079935
332079937
332079939
332079941
332079943
332079945
332079947
332079949
332079951
332079953
332079955
332079957
332079959
332079961
332079963
332079965
332079967
332079969
332079971
332079973
332079975
332079977
332079979
332079981
332079983
332079985
332079987
332079989
332079991
332079993
332079995
332079997
332079999
332080001
332080003
332080005
332147000
332147001
332147003
332164888
332164915
332164917
332164919
332164921
332164923
332164925
332164927
332164929
332164931
332164935
332164937
332164939
332164941
332164943
332164945
332164947
332164949
332164953
332164971
332164977
332164979
332164999
332165001
332165003
332165011
332165017
332165019
332165021
332165023
332165025
332165027
332165029
332165031
332165033
332165035
332165037
332165039
332165041
332165043
332165045
332165047
332165049
332165053
332165055
332165059
332165061
332165063
332165065
332165067
332165069
332165071
332165073
332165075
332165077
332165079
332165081
332165083
332165085
332165087
332165089
332165091
332165093
332165095
332165097
332165099
332165101
332165103
332165105
332165107
332165109
332165111
332165113
332165115
332165117
332165119
332165121
332165123
332165125
332165127
332165129
332165131
332165135
332165137
332165139
332165143
332165145
332165147
332165149
332165151
332165153
332165155
332165157
332165161
332165163
332165165
332165167
332165169
332165171
332165173
332165175
332165177
332165179
332165183
332165187
332165189
332165191
332165199
332165203
332165205
332165215
332165217
332165219
332165221
332165233
332165235
332165237
332165241
332165243
332165247
332165251
332165259
332165261
332165263
332165267
332165269
332165271
332165275
332165279
332165281
332165283
332165285
332165287
332165289
332165293
332165295
332165297
332165299
332165301
332165303
332165305
332165307
332165309
332165311
332165313
332165315
332165317
332165319
332165321
332165323
332165325
332165327
332165331
332165333
332165335
332165337
332165339
332165341
332165343
332165345
332165347
332165349
332165353
332165355
332165357
332165359
332165361
332165363
332165365
332165367
332165369
332165371
332165373
332165375
332165377
332165379
332165381
332165383
332165385
332165387
332165389
332165391
332165393
332165395
332165397
332165399
332165401
332165403
332165405
332165407
332165409
332165411
332165413
332165415
332165417
332165419
332165421
332165423
332165425
332165427
332165429
332165431
332165433
332165435
332165437
332165439
332165441
332165443
332165445
332165447
332165449
332165453
332165455
332165457
332165459
332165461
332165463
332165465
332165467
332165469
332165471
332165473
332165475
332165477
332165479
332165481
332165483
332165485
332165487
332165489
332165491
332165493
332165495
332165497
332165499
332165501
332165503
332165505
332165507
332165509
332165511
332165513
332165515
332165517
332165519
332165521
332165523
332165525
332165527
332165529
332165531
332165533
332165535
332165537
332165539
332165541
332165543
332165545
332165547
332165549
332165551
332165553
332165555
332165557
332165559
332165563
332165565
332165569
332165571
332165573
332165575
332165577
332165579
332165581
332165583
332165585
332165589
332165591
332165593
332165599
332165601
332165603
332165605
332165607
332165609
332165611
332165613
332165615
332165617
332165619
332165621
332165623
332165625
332165627
332165629
332165631
332165633
332165637
332165639
332165641
332165643
332165645
332165647
332165649
332165651
332165653
332165655
332165657
332165659
332165661
332165663
332165665
332165667
332165669
332165671
332165673
332165675
332165677
332165679
332165681
332165683
332165685
332165687
332165689
332165691
332165693
332165695
332165697
332165699
332165701
332165703
332165705
332165707
332165709
332165711
332165713
332165715
332165717
332165719
332165721
332165723
332165725
332165727
332165729
332165731
332165733
332165735
332165737
332165739
332165741
332165745
332165747
332165751
332165753
332165755
332165757
332165763
332165771
332165775
332165785
332165787
332165797
332165799
332165801
332165805
332165807
332165811
332165813
332165815
332165817
332165819
332165821
332165823
332165825
332165829
332165831
332165833
332165835
332165837
332165839
332165841
332165843
332165845
332165847
332165849
332165853
332165859
332165861
332165863
332165865
332165867
332165877
332165881
332165883
332165885
332165887
332165889
332165891
332165895
332165897
332165899
332165901
332165903
332165905
332165907
332165909
332165911
332165913
332165915
332165921
332165923
332165937
332165939
332165943
332165945
332165947
332165949
332165951
332165953
332165955
332165959
332165961
332165963
332165965
332165967
332165969
332165971
332165973
332165975
332165977
332165979
332165981
332165983
332165985
332165993
332165995
332165997
332165999
332166001
332166003
332166011
332166017
332166019
332166023
332166025
332166031
332166033
332166035
332166037
332166039
332166041
332166043
332166045
332166047
332166049
332166051
332166055
332166057
332166059
332166061
332166063
332166065
332166067
332166069
332166073
332166075
332166077
332166083
332166085
332166087
332166089
332166091
332166093
332166095
332166097
332166099
332166101
332166103
332166107
332166109
332166111
332166113
332166115
332166117
332166119
332166121
332166123
332166127
332166129
332166131
332166133
332166135
332166137
332166139
332166141
332166143
332166145
332166147
332166149
332166151
332166153
332166155
332166157
332166159
332166177
332166179
332166181
332166183
332166185
332166187
332166189
332166191
332166193
332166195
332166197
332166199
332166201
332166203
332166205
332166207
332166209
332166211
332166213
332166215
332166217
332166219
332166221
332166223
332166225
332166227
332166229
332166231
332166233
332166235
332166237
332166239
332166241
332166245
332166247
332166249
332166251
332166253
332166255
332166257
332166259
332166261
332166265
332166267
332166269
332166271
332166273
332166275
332166277
332166279
332166283
332166285
332166287
332166293
332166295
332166297
332166299
332166301
332166303
332166305
332166307
332166309
332166311
332166313
332166315
332166317
332166319
332166321
332166323
332166325
332166327
332166333
332166335
332166339
332166343
332166345
332166347
332166349
332166351
332166353
332166355
332166365
332166371
332166373
332166381
332166389
332166395
332166397
332166405
332166407
332166413
332166415
332166419
332166421
332166425
332166427
332166429
332166431
332166433
332166439
332166441
332166443
332166445
332166447
332166449
332166451
332166453
332166455
332166457
332166459
332166461
332166463
332166465
332166467
332166471
332166473
332166475
332166477
332166481
332166483
332166485
332166487
332166489
332166491
332166495
332166497
332166499
332166501
332166505
332166507
332166509
332166515
332166519
332166527
332166529
332166531
332166533
332166535
332166537
332166539
332166541
332166543
332166551
332166553
332166555
332166557
332166559
332166561
332166563
332166565
332166567
332166569
332166575
332166581
332166583
332166585
332166587
332166593
332166597
332166599
332166601
332166603
332166605
332166607
332166609
332166619
332166621
332166625
332166627
332166629
332166631
332166633
332166635
332166647
332166651
332166661
332166665
332166675
332166677
332166679
332166681
332166683
332166685
332166689
332166691
332166693
332166695
332166697
332166699
332166701
332166703
332166705
332166707
332166709
332166711
332166713
332166715
332166717
332166719
332166721
332166723
332166725
332166727
332166729
332166731
332166733
332166735
332166737
332166739
332166741
332166743
332166745
332166747
332166749
332166751
332166755
332166757
332166761
332166763
332166765
332166767
332166769
332166771
332166775
332166777
332166779
332166781
332166783
332166785
332166787
332166789
332166791
332166795
332166797
332166799
332166801
332166803
332166805
332166809
332166811
332166813
332166817
332166821
332166823
332166825
332166829
332166833
332166835
332166837
332166839
332166841
332166843
332166845
332166847
332166849
332166851
332166853
332166855
332166857
332166859
332166861
332166863
332166865
332166867
332166871
332166873
332166875
332166877
332166881
332166883
332166887
332166889
332166891
332166893
332166895
332166897
332166899
332166903
332166905
332166909
332166911
332166913
332166915
332166917
332166919
332166921
332166923
332166925
332166927
332166929
332166931
332166933
332166935
332166937
332166939
332166941
332166943
332166945
332166947
332166949
332166951
332166953
332166957
332166959
332166961
332166963
332166965
332166967
332166969
332166971
332166973
332166975
332166983
332166985
332166987
332166989
332166991
332166993
332166995
332166997
332166999
332167001
332167005
332167007
332167009
332167011
332167013
332167015
332167017
332167019
332167049
332167077
332167091
332167105
332167119
332167133
332167147
332167161
332167175
332167189
332167203
332167217
332167245
332167259
332167273
332167287
332167301
332167315
332167329
332167343
332167371
332167385
332167399
332167413
332167441
332167455
332167511
332183116
332205412
332205414
332205416
332205424
332205426
332205428
332205430
332205432
332205434
332205436
332205438
332205440
332205442
332205444
332205446
332205448
332205450
332205452
332205454
332205456
332205458
332205460
332205462
332205464
332205466
332205468
332205470
332205472
332205474
332205476
332205478
332205480
332205482
332205484
332205486
332205488
332205490
332205492
332205494
332205498
332205504
332205506
332321924
332324448
332324450
332324452
332324454
332324456
332324458
332324460
332324462
332324464
332324466
332324468
332324470
332324472
332324474
332324476
332324478
332324482
332324488
332324490
332324492
332324494
332324496
332324498
332324500
332324502
332324504
332324506
332324508
332324510
332324512
332324518
332324924
332324926
332324928
332324934
332324936
332324938
332324940
332324942
332324944
332324946
332324948
332324950
332324952
332324962
332324964
332324966
332324970
332324972
332324974
332324976
332324978
332324980
332324982
332324984
332324986
332324988
332324990
332324992
332330298
332330302
332346711
332347244
332347272
332347286
332347300
332347314
332347328
332347342
332347356
332347409
332347423
332347425
332347427
332347429
332347431
332347433
332347435
332347437
332347439
332347441
332347443
332347445
332347449
332347451
332347453
332347455
332347457
332347459
332347461
332347463
332347465
332347469
332347471
332347473
332347475
332347477
332347479
332347483
332347485
332347487
332347489
332347491
332347493
332347495
332347497
332347499
332347501
332347505
332347507
332347509
332347511
332347513
332347515
332347517
332347519
332347521
332347523
332347525
332347527
332347529
332347539
332347786
332347989
332347991
332347993
332347995
332347997
332347999
332348001
332348003
332348005
332348007
332348009
332348011
332348025
332348027
332348029
332348031
332348033
332348035
332348037
332348039
332348041
332348043
332348045
332348047
332348051
332348053
332348055
332348057
332348059
332348061
332348063
332348065
332348067
332348069
332348071
332348073
332348075
332348077
332348079
332348081
332348083
332348085
332348095
332348097
332348099
332348101
332348107
332348109
332348111
332348113
332348115
332348117
332348119
332348121
332348123
332348125
332348131
332348133
332348135
332348137
332348145
332348151
332348153
332348155
332348157
332348159
332348161
332348163
332348165
332348167
332348169
332348185
332348187
332377034
332377036
332377038
332379811
332379825
332379839
332379853
332379867
332518812
332518813
332518815
332639365
332650856
332650858
332650860
332650862
332650864
332650866
332650868
332650870
332650872
332650874
332650876
332650878
332650880
332650882
332676755
332688420
332688434
332691298
332691312
332691326
332691340
332692073
332692087
332692101
332692115
332692129
332692143
33285262
33285264
33285266
33285268
33285270
33285272
33285276
33285278
33285280
33286562
33286564
33286566
33286568
33286575
33286577
33286579
33286583
33286585
33286587
33286589
33286591
33286595
33286597
33286599
33286601
33286603
33286605
33286609
332886551
332886553
332886557
332886559
332886561
332886563
332886565
332886567
332886569
332886571
332886575
332886577
332886579
332886581
332886583
332886585
332886587
332886589
332886593
332886595
332886597
332886599
332886601
332886603
332886607
332886609
332886611
332886613
332886615
332886748
332886762
332886776
332886790
332886804
332886818
332886832
332886846
332886860
332886874
332886888
332886902
332886916
332886930
332886944
332886972
332886986
332887000
332887014
332887028
332887042
332887056
332887070
332887084
332887098
332887112
332887126
333034299
333034313
333034327
333034341
333034355
333034369
333034383
333034411
333034425
333034439
333034453
333036285
333036287
333036289
333036291
333037492
333037494
333037496
333037498
333037500
333037550
333037552
333037556
333037558
333037562
333037564
333037566
333037568
333037570
333037572
333037576
333037580
333037582
333037584
33305013
33305015
33305017
33305019
33305021
33305027
33305029
33305031
33305033
33305035
33305037
33305041
33305045
33305047
33305053
33305055
33305057
33305059
33305063
33305065
333102376
333102378
333102380
333102382
333102384
333102386
333102388
333102390
333102392
333102394
333102396
333102398
333102400
333102402
333102404
333102410
333102412
333102414
333102416
333102418
33312564
33312566
33312568
33312570
33312572
33312576
33312578
33312580
33312582
33312584
33312586
33312588
33312590
33312592
33312594
33312596
33312598
33312600
33312602
33312604
33312606
33312608
33312610
33312612
33318342
33318346
33318350
33318354
33318358
33318362
33318366
33318370
33318374
33318382
33318386
33318390
33318394
33318398
33318402
33318406
33318410
33318414
33318418
33318422
33318426
33318434
33318438
33318442
33318450
33318454
33318458
33318462
33318466
33318470
33318474
33318478
33318482
33318490
33318494
33318498
33318502
33318506
33320683
33320697
33320711
33320739
33320767
33320781
33320795
33320809
33320823
33320837
33320851
33320865
33320879
33320893
33320907
33320921
33320935
33320949
33321647
33321661
333236095
333236109
333236123
333236137
333236151
333236165
333236179
333236193
333236207
333236221
333236235
333236249
333236277
333236291
333236305
333236319
333236347
333236389
333236403
333236417
333236445
33327561
33327565
33327569
33327573
33327577
33327581
33327585
33327593
33327597
33327609
33327613
33327617
33327621
33327633
33327637
33327641
33327645
33327649
33327653
33327657
33327661
33327665
33327669
33327673
33327677
33327681
33327685
33327689
33327693
33327697
33327701
33327705
33327709
33327713
33327717
33334119
333352914
333352916
333352918
333352920
333352922
333352926
333352928
333352930
333352932
333352934
333352936
333352938
333352940
333352948
333352954
33339182
33339186
33339188
33339190
33339192
33339194
33339196
33339198
33339249
33340052
33340056
33340060
33340064
33340068
33340072
33340076
33340080
33340084
33340088
33340092
33340096
333440468
333470961
333494841
333494843
333494845
333494847
333494849
333494853
333494855
333494857
333494861
333494871
333494873
333494875
333494877
333494879
333494881
333494883
333494885
333494887
333494889
333494891
333494893
333494895
333494897
333494899
333494901
333494903
333494905
333494907
333494909
333494911
333494913
333494915
333494917
333494919
333494921
333494923
333494925
333494927
333494929
333494931
333494937
333494939
333494941
333494943
333494945
333494947
333494949
333494951
333494953
333494955
333494957
333494959
333494961
333494963
333494965
333494967
333494969
333494971
333494973
333494975
333494977
333494979
333494981
333494987
333494989
333494993
333494994
333494996
333494998
333495000
333495002
333495004
333495006
333499584
333499586
333499588
333499590
333499592
333499594
333691103
333691105
333691109
333691111
333778279
333796877
333796879
333796881
333796883
333796885
333796887
333796889
333796891
333796893
333796895
333796897
333796899
333796901
333796903
333796905
333796907
333796909
333796911
333796913
333796915
333796921
333796927
333796929
333796931
333796933
333796935
333796937
333796941
333796943
333796945
333796947
333796949
333796951
333796953
333796955
333796957
333796959
333796961
333796963
333796965
333796967
333796969
333796971
333796973
333796979
333796981
333796983
333796989
333796991
333796993
333796995
333796997
333797001
333797003
333797005
333797007
333797009
333797011
333797015
333797017
333797019
333797021
333797023
333797025
333797027
333797029
333797031
333797033
333797035
333797037
333797041
333797043
333797045
333797047
333797049
333797051
333797053
333797055
333797057
333797059
333797067
333797069
333797071
333797073
333797075
333797077
333797079
333797081
333797083
333797085
333797087
333797089
333797091
333797093
333797095
333797097
333797099
333797107
333943925
333943927
333943929
333943931
333943933
333943935
333946228
333946242
333951300
333951314
333951342
333951356
333951398
333951412
333951426
333951454
333951482
333951496
333951510
333951524
333951538
333951552
333951566
333951580
333952254
333980935
334085941
334085945
334085949
334085953
334085957
334085961
334085965
334085973
334085977
334085985
334085993
334085997
334086001
334086005
334086009
334086013
334086017
334087001
33413849
3342343
334303369
334303371
334303373
334303375
334303377
334303381
334303389
334303391
334303393
334303395
334303397
334303399
334303401
334303405
334303407
334303409
334303411
334303413
334303415
334303417
334359590
334359594
334359596
334359598
334359600
334359602
334359604
334359606
334359608
334359610
334359612
334359614
334359618
334359620
334359622
334359624
334359626
334359628
334359630
334359632
334359634
334359640
334359644
334359646
334359650
334359652
334359654
334359656
334359658
334359660
334359662
334359664
334359666
334359668
334359670
334359672
334359674
334359676
334359678
334359680
334359682
334359684
334359690
334359692
334359694
334359698
334359700
334359702
334359704
334359706
334359708
334359710
334359712
334359714
334359716
334359718
334359720
334359722
334359724
334359726
334359728
334359730
334359732
334359734
334359736
334359738
334359740
334359742
334359744
334359746
334359748
334359750
334359752
334359754
334359756
334359758
334359762
334359764
334359766
334359768
334359770
334359772
334359774
334359776
334359778
334359780
334359782
334359784
334359786
334359792
334359794
334359796
334359798
334359800
334359802
334359804
334359810
334359812
334359814
334359816
334359818
334359820
334359822
334359824
334359828
334359830
334359832
334359834
334359836
334359838
334359840
334359842
334359844
334359846
334359848
334359850
334359852
334359854
334359856
334359858
334359860
334359862
334359864
334359866
334359868
334359870
334359872
334359874
334359876
334359878
334359880
334359882
334359884
334359886
334359888
334359890
334359892
334359896
334359898
334359900
334359902
334359904
334359906
334359908
334359910
334359912
334359914
334359920
334359924
334359926
334359928
334359932
334359934
334359936
334359938
334359940
334359942
334359944
334359946
334359948
334359950
334359952
334359954
334359956
334359960
334359964
334359966
334359968
334359970
334359972
334359974
334359976
334359978
334359980
334359982
334359984
334359986
334359988
334359990
334359992
334359994
334359998
334360000
334360002
334360004
334360006
334360008
334360010
334360016
334360018
334360020
334360022
334360024
334360026
334360105
334360119
334360133
334360147
334360198
334360212
334360929
334360943
334360957
334360971
334360985
334362114
334362142
334362156
334362170
334362184
334362212
334362240
334362994
334362996
334362998
334363000
334363002
334363006
334363576
334363584
334363588
334363590
334363596
334363598
334363600
334363602
334363604
334363606
334363608
334363610
334363612
334363614
334363618
334363622
334363626
334363628
334363648
334363656
334363664
334363666
334363670
334363672
334363676
334363688
334363692
334363694
334363710
334363712
334363714
334363716
334363718
334363720
334363722
33438743
33438745
33438943
33439463
33439465
33465911
33465939
33465995
334689907
334689921
334689935
334689949
334689963
334690987
334690989
334690991
334690993
334690995
334690997
334690999
334691001
334691003
334691005
334691007
334691009
334691011
334691013
334691015
334691017
334691019
334691021
334691023
334691025
334691029
334691031
334691033
334691035
334691037
334691039
334691041
334691043
334691045
334691047
334691049
334691051
334691053
334691055
334691057
334691059
334691061
334691063
334691065
334691067
334691069
334691071
334691073
334691075
334691077
334691081
334691083
334691085
334691087
334691089
334691093
334691095
334691097
334691099
334691101
334691103
334691105
334691107
334691109
334691111
334691113
334691119
334691121
334691123
334691125
334691127
334691129
334691131
334691133
334691135
334691137
334691141
334691143
334691145
334701454
334701456
334701458
334701462
334701466
334701468
334701470
334701472
334701504
334701506
334717080
334717082
334717084
334717086
334717090
334717094
334717096
334717098
334717100
334717102
334717104
334717106
334738561
334738589
334738645
334738659
334738687
334738701
334738757
334738771
334738785
334738799
334738813
334738827
334850215
334850229
334850243
334850257
334850402
334850430
334851254
334851268
334851282
334851296
334851324
334851338
334851352
334851366
334851380
334851394
334851408
334851422
334851436
334853181
334853183
334853185
334853187
334853189
334853191
334853193
334853195
334853197
334853199
334853201
334853203
334853205
334853207
334853209
334853211
334853213
334853215
334853217
334853219
334853221
334853223
334853225
334853227
334853229
334853231
334853233
334853235
334853237
334853239
334853241
334853243
334853245
334853247
334853249
334853251
334853253
334853255
334853257
334853259
334853261
334853263
334853265
334853267
334853269
334853271
334853273
334853275
334853277
334853279
334853281
334853283
334853285
334853287
334853289
334853291
334853293
334853295
334853297
334853299
334853301
334853303
334853305
334853307
334853309
334853311
334853313
334853315
334853317
334853319
334853321
334853323
334853325
334853327
334853329
334853331
334853333
334853335
334853337
334853339
334853341
334853343
334853345
334853347
334853349
334853351
334853353
334853355
334854596
334854600
334854604
334854606
334854694
334854696
334854698
334854700
334854702
334854706
334854708
334854712
334854714
334854863
334866556
334866560
334866562
334866564
334866568
334866570
334866572
334866574
334866576
334866578
334866580
334866679
334866681
334866683
334866685
334866687
334866689
334866691
334866693
334866695
334866697
334866699
334866701
334866703
334866705
334866709
334866711
334866713
334866715
334866717
334866719
334866721
334866725
334866727
334866729
334866731
334866733
334866739
334866741
334866743
334866745
334866747
334866749
334866751
334866753
334866755
334866757
334866759
334866761
334866763
334866767
334866769
334866771
334866773
334866775
334866777
334866779
334866781
334866783
334866785
334866787
334866789
334866791
334866793
334866795
334866797
334866799
334866801
334866803
334866807
334866809
334866811
334866813
334866815
334866817
334866819
334866821
334866823
334866825
334866827
334866829
334866831
334866833
334866835
334866837
334866839
334866841
334866843
334866845
334866847
334866849
334866851
334866855
334879486
334879488
334879490
334879492
334879494
334879496
334879498
334879500
334879502
334879504
334879506
334879508
334879510
334879512
334879514
334879516
334879518
334879520
334879522
334879524
334879526
334879528
334879530
334879532
334879534
334879536
334879538
334879540
334879542
334879544
334879546
334879548
334879550
334879552
334879558
334879560
334879562
334879564
334879566
334879568
334879570
334879574
334879576
334879578
334879580
334879582
334879584
334879586
334879588
334879590
334879592
334879594
334879596
334879598
334879606
334879608
334879610
334879612
334879614
334879616
334879618
334879620
334879622
334879626
334879628
334879630
334879632
334879634
334879636
334879638
334879640
334879642
334879644
334879646
334879648
334879650
334879652
334879654
334879656
334879660
334879662
334879664
334879666
334879668
334879670
334879672
334879674
334879676
334879678
334879680
334879682
334879684
334879698
334879704
334879706
334879708
334879710
334879712
334879714
334879722
334879726
334879730
334879732
334879734
334879736
334879738
334879740
334879742
334879744
334879746
334879750
334879754
334879756
334879758
334879762
334879764
334879766
334879770
334879772
334879774
334879776
334879778
334879780
334879782
334879784
334879786
334879788
334879790
334879792
334879794
334879796
334879798
334879800
334879810
334879814
334879816
334879820
334879826
334879828
334879830
334879832
334879834
334879836
334879838
334879840
334879848
334879856
334879858
334879860
334879862
334879864
334879866
334879868
334879870
334879872
334879874
334879876
334879878
334879880
334879882
334879884
334879886
334879888
334879890
334879892
334879894
334879896
334879898
334879900
334879902
334879904
334879906
334879908
334879910
334879912
334879914
334879916
334879918
334879920
334879922
334879924
334879928
334879930
334879932
334879936
334879940
334879944
334879946
334879948
334879954
334879958
334879960
334879962
334879964
334879966
334879970
334879974
334879976
334879978
334879980
334879982
334879986
334879988
334879990
334879992
334879996
334879998
334880000
334880002
334880004
334880006
334880008
334880010
334880012
334880014
334880016
334880018
334880020
334880022
334880024
334880026
334880028
334880030
334880032
334880034
334880036
334880038
334880040
334880042
334880044
334880046
334880048
334880050
334880052
334880056
334880058
334880060
334880062
334880064
334880066
334880068
334880070
334880072
334880074
334880076
334880078
334880080
334880082
334880086
334880090
334880092
334880094
334880096
334880102
334880104
334880106
334880108
334880110
334880112
334880114
334880116
334880118
334880126
334880128
334880130
334880138
334880142
334880144
334880146
334880148
334880150
334880152
334880154
334880156
334880158
334880160
334880162
334880164
334880166
334880168
334880170
334880172
334880174
334880176
334880178
334880180
334880182
334880184
334880186
334880188
334880190
334880192
334880194
334880196
334880198
334880200
334880202
334880204
334880206
334880208
334880210
334880212
334880214
334880216
334880218
334880220
334880222
334880224
334880226
334880228
334880230
334880232
334880234
334880236
334880238
334880240
334903592
334903594
334903598
334903600
334903602
334903604
334903606
334903608
334903612
334903614
334903616
334903618
334903620
334904364
334904372
334904376
334904380
334904384
334904388
334904392
334904396
334904400
334904404
334904408
334904412
334904416
334904420
334904424
334904428
334904432
334904440
334904444
334904448
334904452
334904456
334904460
335058190
335058204
335058218
335058232
335058246
335058274
335058288
335058302
33518758
33518760
33518762
33518764
33518766
33518768
33518772
33518776
33518780
33518786
33518788
33518792
33518794
33518796
33518798
33518802
33520283
33520285
33520286
33520287
33520288
33520290
33520291
335214605
335214607
335214609
335214613
335214615
335214619
335214621
335214623
335214625
335214627
335214629
335214631
335214633
335346737
335346738
335346739
335346740
335346741
335346742
335346743
335346744
335346745
335346749
335346751
335346753
335346755
335346757
335346759
335346761
335346763
335346765
335892889
335892948
335892962
335892976
335892990
335893004
335893018
335954646
335954648
335954650
335954652
335954654
335954656
335954658
335954660
335954662
335954664
335954666
335954668
335954670
335954672
335954674
335954678
335954680
335954682
335954686
335954688
335954690
335954692
335954694
335954696
335954700
335954702
335954704
335954706
335954708
335954710
335954712
335954714
335954716
335954720
335954722
335954724
335954726
335954728
335954730
335954732
335954734
335954736
335954738
335954740
335954742
335954744
335954746
335954750
335954752
335954760
335954762
336038670
336038672
336038674
336038676
336038678
336038684
336038688
336038690
336038692
336038704
336038718
336038720
336038724
336038738
336038749
336038753
336038755
336038757
336038767
336038775
336042311
336055551
336055569
336055609
336055628
336055645
336055664
336088700
336088702
336088704
336088706
336088708
336088710
336088712
336088714
336088716
336088718
336088722
336088724
336088726
336088728
336088730
336088732
336088734
336088736
336088738
336088742
336088744
336088746
336088748
336088750
336088752
336088754
336088756
336088758
336088760
336088762
336088764
336088766
336088768
336088770
336088772
336088774
336088776
336088778
336088784
336088798
336088812
336088826
336088854
336088896
336088910
336088924
336088938
336088952
336088966
336088980
336088994
336089008
336089022
336089036
336089050
336089064
336089078
336089104
336089583
336089597
336089611
336089625
336090287
336090289
336090291
336090293
336090295
336090297
336090299
336090301
336126326
336126415
336126417
336126419
336126423
336126425
336126427
336126429
336126431
336126433
336126435
336126437
336126439
336126441
336126443
336126445
336126447
336126449
336126451
336126453
336126455
336126457
336126459
336126461
336126463
336126467
336126469
336126471
336126473
336126475
336126477
336126479
336126483
336126485
336126487
336126491
336126493
336126495
336126497
336126501
336126503
336126505
336126507
336126509
336180390
336180404
336180517
336180531
336180545
336216
336218
336220
33622091
33622095
33622099
33622103
33622111
33622115
33622127
33622131
33622135
33622147
33622151
33622155
33622159
33622163
33622167
33622171
33622175
33622179
33622183
33622187
33622191
33622385
336280762
336280764
336280766
336280768
336280770
336280772
336280774
336280776
336280778
336280780
336280859
336280862
336280864
336280866
336280868
336280870
336280872
336280874
336280876
336283405
336283407
336317867
336317869
336317871
336317873
336317875
336317877
336317879
336327049
336327063
336327091
336327105
336327119
336327147
336327189
336327191
336327205
336327219
336327233
336327247
336327261
336327275
336327289
336327303
336327317
336327319
336327321
336327323
336327325
336327327
336327329
336327331
336327335
336327337
336327384
336327398
336327412
336327426
33637677
33637681
33637685
33637689
33637692
336383
336385
336387
336396
336397
336444
336446
336467
336513
336719
336746
336760
3367627
337001
337003
337007
337065
337067
337100
337104
337125
337186
337297
337730362
337730364
337734146
337734150
337734152
337734154
337734156
337734158
337734160
337734162
337734164
337734166
337734168
337734172
337734174
337734176
337734178
337734180
337734182
337734184
337734186
337734190
337734192
337734194
337734198
337734204
337734206
337734208
337734210
337734212
337734214
337734216
337734224
337734230
337734232
337734234
337734236
337734238
337734240
337734242
337734244
337734246
337734248
337734250
337734252
337734254
337734258
337734260
337734262
337734264
337734266
337734268
337734270
337734272
337734274
337734276
337734278
337734280
337734282
337734284
337734286
337734288
337734290
337734292
337734294
337734296
337734298
337734300
337734302
337734304
337734306
337734308
337734310
337734312
337734314
337734316
337734318
337734320
337734322
337734324
337734326
337734328
337734330
337734332
337734334
337734336
337734338
337734340
337734342
337734344
337743528
337743530
337743532
337743534
337743536
337743538
337743540
337743542
337743544
337743546
337743548
337743550
337743552
337743556
337743558
337743560
337743562
337743564
337743566
337743568
337743570
337743572
337743574
337743576
337743578
337743580
337743582
337743584
337743586
337743588
337743590
337743592
337743594
337743596
337743598
337743600
337743602
337743604
337743606
337743608
337743610
337743612
337743614
337743616
337743618
337743620
337743622
337743624
337743626
337743628
337743630
337743632
337743634
337743636
337743638
337743640
337743642
337743644
337743646
337743648
337743650
337743652
337743656
337743658
337743660
337743662
337743664
337743666
337743668
337743670
337743672
337743674
337743676
337743678
337743680
337743682
337743684
337743686
337744088
337744091
337744094
337744097
337744100
337744103
337744106
337744109
337744112
337744115
337744118
337744121
337744124
337744127
337744130
337744133
337744136
337744139
337744142
337744145
337744148
337744151
337744154
337744157
337744160
337744163
337744166
337744169
337744172
337744175
337744178
337744181
337744184
337744187
337744190
337744193
337744196
337744199
337744202
337744205
337744208
337744211
337744214
337744217
337744220
337744223
337744226
337744229
337744232
337744235
337744238
337744241
337744244
337744247
337744250
337744253
337744256
337744259
337744262
337744265
337744268
337744271
337744274
337744277
337744280
337744283
337744286
337744289
337744292
337744295
337744298
337744301
337744304
337744307
337744310
337744313
337744316
337744319
337744322
337744325
337756029
338177292
338177294
338177298
338177302
338177306
338177308
338177310
338177312
338177314
338177316
338177318
338177320
338177322
338177324
338177326
338177328
338177330
338177332
338177334
338177336
338177338
338177340
338177342
338177346
338177348
338177350
338177352
338177354
338177358
338177362
338177364
338177366
338177368
338177370
338177372
338177374
338177376
338177378
338177380
338177382
338177384
338177386
338177388
338177390
338177392
338177394
338177396
338177398
338177400
338177402
338177404
338177406
338177408
338177410
338177412
338177414
338177416
338177418
338177420
338177422
338177424
338177426
338177428
338177430
338177432
338177434
338177436
338177440
338177444
338177448
338177450
338177452
338177454
338177456
338177458
338177460
338177462
338177468
338177470
338177472
338177474
338177476
338191178
338191182
338191186
338200488
338200490
338200492
338221104
338221106
338221108
338221110
338221112
338221114
338221118
338221120
338221122
338221128
338221130
338221132
338221134
338221136
338221138
338221140
338221142
338221144
338221146
338221148
338221150
338221152
338221154
338221158
338221162
338221164
338221166
338221751
338221757
338221759
338221761
338221763
338221765
338221767
338221769
338221773
338221775
338221777
338221779
338221781
338221783
338221785
338221787
338221789
338221793
338221795
338221797
338221799
338221801
338221803
338221805
338221807
338221809
338227483
338227488
338227490
338227494
338227496
338227498
338227500
338227502
338227504
338227506
338227508
338227510
338227512
338227514
338227515
338227517
338227519
338227521
338227523
338227525
338227527
338227529
338227531
338227533
338227535
33867276
33867278
33867280
338746825
338746840
338746855
338746885
338746894
338746903
338746908
338746917
338746924
338746975
338747002
338747017
338747586
338747604
338747619
338747649
338747673
338747688
338747703
338747713
338747723
338747738
338747748
338747763
338747788
338796999
338797013
338797027
338797055
338797069
338797083
338797097
338797111
338797125
338797138
338797152
338797166
338797180
338797194
338797222
338797236
338797250
338797264
338797292
338797306
338797334
338797348
338797362
338797376
338797418
338797432
338797446
338797488
338797502
338797516
338797544
338797558
338797586
338797600
338797614
338797628
338797656
338797670
338807376
338807382
338807384
338807386
338807390
338807392
338807404
338807406
338807408
338807410
338807412
338807416
338807418
338807420
338807422
338807424
338807426
338807428
338807432
338807434
338807436
338807438
338807442
338807444
338807446
338807450
338807452
338807454
338807456
338807460
338807462
338807468
338807470
338807471
338807473
338807475
338807477
338807478
338807480
338807481
338807483
338807485
338808293
338808295
338808297
338808299
338808301
338808303
338808305
338808307
338808309
338808311
338808317
338808319
338808321
338808323
338808325
338808327
338808329
338808331
338808333
338808335
338808339
338808341
338808343
338808345
338808349
338808357
338808359
338843190
339232526
339267647
339279504
339279506
339279510
339279512
339279514
339279516
339279518
339279520
339279522
339279524
339279526
339279528
339279530
339279532
339279534
339279536
339279540
339279542
339279544
339279552
339279554
339279556
339279558
339279560
339279562
339279564
339279566
339279568
339279570
339279572
339279574
339279576
339279578
339279580
339279582
339279584
339279588
339279590
339279592
339279602
339279606
339279608
339279610
339279612
339279614
339279616
339279618
339279620
339279622
339279624
339279626
339431381
339431383
339431387
339431389
339431391
339431393
339431395
339431397
339431403
339431405
339431407
339431409
339431411
339431415
339431417
339431419
339431421
339431423
339431425
339431427
339431429
339431431
339431433
339431437
339431439
339431441
339431445
339431447
339431453
339431455
339431459
339431461
339431463
339431465
339431467
339431469
339431471
339431473
339431477
339431481
339431483
339431485
339431487
339431489
339431491
339431493
339431495
339431497
339431499
339431501
339431505
339431507
339431509
339431511
339431513
339431515
339431517
339431519
339431521
339431523
339431527
339431529
339431533
339431535
339431537
339431539
339431541
339431543
339431545
339431547
339431551
339431553
339431555
339431557
339431561
339431563
339431567
339431569
339431571
339431575
339431579
339431581
339431585
339431588
339431590
339431594
339431596
339431598
339431600
339431602
339431606
339431608
339431610
339431612
339431614
339431616
339431618
339431620
339431622
339431624
339431626
339431628
339431630
339431632
339431634
339431636
339431638
339431642
339431644
339431646
339431656
339431658
339431660
339431662
339431664
339431666
339431668
339431672
339431674
339431676
339431678
339431680
339431682
339431684
339431686
339431688
339431690
339431692
339431694
339431696
339431698
339431700
339431702
339431706
339431708
339431710
339431712
339431714
339431720
339431722
339431724
339431726
339431728
339431730
339431732
339431736
339431738
339431740
339431742
339431744
339431746
339431748
339431750
339431752
339431754
339431756
339431758
339431760
339431762
339431764
339431766
339431768
339431770
339431772
339431774
339431776
339431778
339431780
339431786
339431788
339431790
339431792
339431794
339431796
339431798
339431800
339431802
339431804
339431806
339431808
339431810
339431812
339431816
339431818
339431824
339431826
339431828
339431830
339431832
339431834
339431836
339433793
339433795
339505990
339506171
339506199
339506213
339506227
339509941
339509949
339509953
339509961
339509965
339509969
339509973
339509977
339509981
339509985
339509989
339509993
339509997
339510005
339510009
339510017
339510021
339510025
339510029
339510033
339510037
339510041
339510045
339510053
339510061
339510065
339510073
339510077
339510081
339510085
339510089
339510093
339510097
339510101
339510105
339510113
339510121
339510125
339510129
339510133
339511173
339516231
339516245
339516259
339516273
339516287
339516301
339516315
339516329
339516343
339516357
339516385
339516399
339516413
339516441
339518337
339518341
339518343
339518345
339518349
339518351
339518353
339518355
339518357
339518359
339518361
339518363
339518365
339518367
339518369
339518375
339518379
339518381
339518385
339518387
339518389
339518391
339518393
339518395
339518397
339518399
339518401
339518403
339518405
339518407
339518409
339518413
339518415
339518419
339518421
339518423
339518425
339518427
339518429
339518433
339518435
339518437
339518439
339518441
339518443
339518447
339635591
339635593
339635595
339635597
339635601
339716717
339716731
339716733
339716739
339716796
339716798
339716800
339716802
339716804
339716806
339716808
339716812
339716814
339716816
339716818
339716820
339716822
339716826
339716828
339716830
339716832
339716834
339716836
339716838
339716840
339716842
339716844
339716846
339716848
339716850
339716852
339716854
339716856
339716858
339716860
339716864
339716866
339716868
339716870
339716872
339716874
339716876
339716878
339716880
339716882
339716884
339716886
339716888
339716890
339716892
339716894
339716896
339716898
339716900
339716914
339716928
339716942
339716984
339716998
339717012
339719985
339719987
339719991
339719993
339719995
339719997
339719999
339720001
339720003
339720007
339720009
339720011
339720013
339720015
339720017
339720019
339720021
339720023
339720025
339720029
339720031
339720033
339720035
339720037
339720039
339720041
339720043
339720045
339720047
339720049
339720051
339720053
339720055
339720057
339720059
339720061
339720063
339720065
339720067
339720069
339720071
339720134
339720138
339720142
339720152
339720168
339720178
339720180
339720184
339720188
339720192
339720194
339720196
339720206
339720208
339720214
339720218
339720220
339720222
339720224
339720230
339720232
339720234
339720236
339720238
339720240
339720242
339720244
339720246
339720248
339720250
339720252
339720254
339720256
339720258
339720260
339720262
339720264
339720266
339720268
339720270
339720274
339720276
339720278
339720280
339720282
339720284
339720286
339720288
339720290
339720292
339720294
339720296
339720298
339720300
339720302
339720304
339720306
339720314
339720316
339720318
339720322
339720324
339720326
339720328
339720330
339720332
339720334
339720336
339720338
339720342
339720344
339720346
339720348
339720350
339720354
339720358
339720360
339720362
339721458
339721460
339721464
339721466
339721468
339721474
339721478
339759431
339759445
339765425
339765427
339765429
339765431
339765433
339765435
339765437
339765439
339765441
339765445
339765447
339765449
339765451
339765455
339765457
339765461
339765463
339765465
339765467
339765471
339765473
339765475
339765477
339765479
339765481
339765483
339765485
339765487
339765489
339765491
339765493
339765495
339765497
339765499
339765501
339765505
339765507
339765509
339765515
339765517
339765519
339765521
339765523
339765527
339765529
339765531
339765533
339765535
339765537
339765539
339765541
339765543
339765545
339765549
339765551
339765553
339765559
339765561
339765563
339765565
339765567
339765569
339765571
339765573
339765575
339765579
339765581
339765583
339765585
339765587
339765723
339765727
339765729
339765731
339765733
339765735
339765737
339765739
339765741
339765743
339765745
339765751
339765753
339765757
339765759
339765761
339765763
339765765
339765767
339765769
339765771
339765773
339765775
339765777
339765779
339765785
339765789
339765791
339765793
339765795
339765799
339765801
339765803
339765805
339765807
339765809
339765811
339765813
339765815
339765817
339765819
339765821
339765823
339765825
339765831
339765833
339765835
339765839
339765841
339765843
339765845
339765853
339765855
339765857
339765859
339765861
339765863
339765865
339765867
339765869
339765871
339765873
339765875
339765877
339765879
339765881
339765883
339765885
339765887
339765889
339765891
339765895
339765897
339765899
339765901
339765903
339765905
339765907
339765909
339765911
339765913
339765917
339765921
339765923
339765925
339765927
339765929
339765931
339765933
339765937
339765939
339765941
339765943
339765947
339765949
339765951
339765953
339765955
339765959
339765961
339765963
339765965
339765967
339765973
339765975
339765977
339765979
339765981
339765983
339765987
339765989
339765991
339765993
339765995
339766001
339766003
339766005
339766007
339766009
339766011
339766013
339766015
339766017
339766019
339766021
339766023
339766025
339766027
339766031
339766033
339766035
339766037
339766039
339766041
339766043
339766049
339766051
339766053
339766055
339766057
339766059
339766061
339766065
339766067
339766069
339766071
339766075
339766077
339766081
339766083
339766085
339766087
339766093
339766095
339766097
339766099
339766101
339766103
339766105
339766107
339766109
339766111
339766113
339766115
339766117
339766119
339766121
339766123
339766125
339766127
339766129
339766131
339766133
339766135
339766137
339766139
339766141
339766143
339766145
339766147
339766149
339766151
339766153
339766155
339766157
339766159
339766161
339766163
339766165
339766171
339766173
339766175
339766177
339766179
339766181
339766185
339766187
339766189
339766191
339766195
339766197
339766199
339766201
339766203
339766205
339766207
339766209
339766211
339766213
339766215
339766219
339766221
339766223
339766225
339766227
339766231
339766233
339766235
339766237
339766239
339766241
339766243
339766245
339766247
339766249
339766251
339766253
339766255
339766257
339766259
339766261
339766263
339766265
339766267
339766269
339766271
339766273
339766275
339766279
339766281
339766285
339766287
339766289
339766291
339766293
339766295
339766297
339766299
339766301
339766303
339766305
339766307
339766309
339766315
339766317
339766319
339766321
339766323
339766325
339766327
339766329
339766331
339766333
339766335
339766337
339766341
339766343
339766345
339766347
339766351
339766357
339766359
339766361
339766363
339766365
339766367
339766369
339766371
339766373
339766377
339766379
339766381
339766383
339766385
339766387
339766389
339766391
339766393
339766395
339766397
339766399
339766401
339766403
339766405
339766407
339766409
339766411
339766413
339766415
339766417
339766419
339766421
339766423
339766425
339766427
339766431
339766433
339766435
339766437
339766439
339766441
339766443
339766445
339766449
339766457
339766459
339766461
339766463
339766467
339766471
339766473
339766475
339766485
339766487
339766489
339766491
339766495
339766497
339766499
339766501
339766503
339766505
339766507
339766509
339766511
339766513
339766515
339766517
339766519
339766521
339766523
339766525
339766537
339766539
339766541
339766543
339766545
339766547
339766557
339766559
339766561
339766563
339766565
339766567
339766571
339766573
339766575
339766577
339766579
339766581
339766583
339766585
339766587
339766589
339766591
339766597
339766599
339766601
339766603
339766605
339766607
339766611
339766613
339766619
339766621
339766623
339766625
339766627
339766629
339766631
339766633
339766635
339766637
339766639
339766641
339766643
339766645
339766647
339766651
339766653
339766655
339766657
339766659
339766661
339766663
339766665
339766667
339766669
339766671
339766673
339766675
339766677
339766679
339766681
339766683
339766685
339766687
339766689
339766691
339766693
339766695
339766697
339766699
339766701
339766705
339766707
339766709
339766711
339766713
339766715
339766717
339766719
339766721
339766723
339766725
339766727
339766729
339766731
339766733
339766735
339766737
339766739
339766741
339766743
339766745
339766747
339766749
339766751
339766753
339766755
339766757
339766759
339766761
339766763
339766765
339766767
339766769
339766771
339766773
339766775
339766777
339766779
339766781
339766785
339766787
339766789
339766791
339766793
339766795
339766797
339766799
339766801
339766807
339766809
339766811
339766813
339766815
339766817
339766821
339766823
339766825
339766827
339766829
339766833
339766835
339766837
339766839
339766841
339766843
339766845
339766847
339766849
339766851
339766853
339766855
339766857
339766859
339766863
339766865
339766867
339766869
339766871
339766873
339766875
339766877
339766879
339766881
339766883
339766885
339766887
339766889
339766891
339766893
339766895
339766897
339766899
339766901
339766903
339766907
339766909
339766911
339766913
339766917
339766919
339766923
339766925
339766927
339766931
339766933
339766937
339766939
339766943
339766945
339766947
339766949
339766951
339766953
339766955
339766957
339766959
339766961
339766963
339766965
339766967
339766969
339766971
339766973
339766975
339766977
339766979
339766981
339766983
339766985
339766987
339766989
339766991
339766993
339766995
339766997
339766999
339767001
339767003
339767005
339767007
339767009
339767011
339767013
339767015
339767017
339767019
339767021
339767023
339767025
339767027
339767029
339767031
339767033
339767035
339767037
339767039
339767041
339767043
339767045
339767047
339767049
339767057
339767059
339767061
339767063
339767067
339767069
339767071
339767081
339767083
339767085
339767087
339767089
339767091
339767093
339767095
339767097
339767099
339767101
339767103
339767105
339767107
339767109
339767111
339767115
339767117
339767119
339767121
339767123
339767125
339767127
339767129
339767133
339767135
339767137
339767139
339767141
339767143
339767145
339767147
339767149
339767151
339767153
339767155
339767157
339767159
339767163
339767167
339767171
339767173
339767175
339767177
339767179
339767181
339767183
339767185
339767191
339767193
339767195
339767197
339767199
339767201
339767203
339767205
339767207
339767209
339767211
339767213
339767215
339767217
339767219
339767223
339767225
339767227
339767229
339767231
339767233
339767235
339767237
339767239
339767241
339767243
339767245
339767247
339767249
339767251
339767253
339767255
339767257
339767259
339767261
339767263
339767265
339767267
339767269
339767271
339767273
339767275
339767279
339767281
339767287
339767289
339767291
339767293
339767303
339767305
339767311
339767315
339767317
339767319
339767321
339767323
339767329
339767331
339767333
339767337
339767339
339767341
339767343
339767345
339767347
339767349
339767351
339767355
339767357
339767359
339767361
339767363
339767365
339767367
339767369
339767371
339767373
339767375
339767377
339767381
339767383
339767385
339767387
339767389
339767391
339767395
339767397
339767399
339767401
339767403
339767405
339767407
339767409
339767411
339767413
339767415
339767417
339767419
339767421
339767425
339767429
339767431
339767433
339767435
339767437
339767439
339767443
339767445
339767449
339767453
339767455
339767457
339767459
339767461
339767463
339767467
339767469
339767471
339767473
339767477
339767479
339767483
339767485
339767487
339767489
339767491
339767493
339767495
339767497
339767499
339767501
339767503
339767505
339767507
339767509
339767511
339767513
339767515
339767517
339767519
339767521
339767523
339767527
339767529
339767531
339767533
339767535
339767537
339767539
339767541
339767543
339767545
339767547
339767549
339767551
339767553
339767555
339767557
339767559
339767561
339767563
339767565
339767567
339767569
339767571
339767573
339767577
339767579
339767581
339767583
339767585
339767587
339767589
339767591
339767593
339767597
339767599
339767601
339767603
339767605
339767607
339767609
339767611
339767613
339767615
339767617
339767619
339767621
339767623
339767625
339767627
339767629
339767631
339767633
339767635
339767637
339767639
339767641
339767643
339767645
339767647
339767649
339767651
339767653
339767655
339767657
339767659
339767661
339767663
339767665
339767667
339767669
339767671
339767673
339767679
339767681
339767683
339767685
339767687
339767689
339767691
339767693
339767695
339767697
339767699
339767707
339767709
339767711
339767713
339767715
339767717
339767719
339767721
339767727
339767729
339767731
339767737
339767739
339767741
339767743
339767745
339767747
339767749
339767751
339767755
339767757
339767759
339767761
339767763
339767765
339767767
339767769
339767773
339767775
339767777
339767781
339767783
339767785
339767787
339767789
339767793
339767797
339767799
339767801
339767803
339767811
339767813
339767817
339767821
339767823
339767825
339767827
339767829
339767831
339767833
339767835
339767837
339767839
339767841
339767843
339767845
339767847
339767849
339767851
339767853
339767855
339767857
339767859
339767865
339767871
339767873
339767875
339767877
339767879
339767881
339767883
339767885
339767887
339767889
339767891
339767893
339767903
339767905
339767907
339767909
339767911
339767913
339767915
339767917
339767919
339767921
339767923
339767925
339767927
339767929
339767931
339767933
339767937
339767939
339767941
339767943
339767947
339767949
339767951
339767955
339767957
339767959
339767961
339767963
339767965
339767969
339767971
339767973
339767975
339767977
339767979
339767981
339767983
339767985
339767987
339767989
339767991
339767995
339768003
339768005
339768007
339768013
339768015
339768017
339768019
339768021
339768023
339768025
339768027
339768029
339768031
339768035
339768037
339768043
339768045
339768047
339768049
339768051
339768057
339768059
339768061
339768063
339768065
339768067
339768069
339768071
339768073
339768075
339768077
339768079
339768081
339768083
339768085
339768087
339768095
339768101
339768103
339768105
339768107
339768109
339768111
339768115
339768121
339768123
339768125
339768127
339768129
339768131
339768133
339768135
339768139
339768141
339768143
339768145
339768147
339768149
339768151
339768153
339768155
339768157
339768161
339768165
339768167
339768169
339768171
339768173
339768189
339768191
339768193
339768195
339768197
339768199
339768201
339768203
339768205
339768207
339768209
339768211
339768213
339768215
339768217
339768219
339768221
339768223
339768227
339768229
339768231
339768237
339768239
339768241
339768249
339768251
339768253
339768255
339768257
339768259
339768261
339768263
339768265
339768267
339768269
339768271
339768273
339768275
339768277
339768279
339768283
339768285
339768287
339768289
339768291
339768293
339768295
339768297
339768299
339768301
339768303
339768305
339768307
339768311
339768327
339768329
339768331
339768333
339768335
339768337
339768341
339768343
339768345
339768347
339768349
339768353
339768355
339768357
339768359
339768363
339768367
339768369
339768371
339768373
339768375
339768377
339768379
339768381
339768385
339768387
339768389
339768391
339768393
339768395
339768397
339768399
339768401
339768403
339768405
339768407
339768409
339768411
339768413
339768415
339768417
339768419
339768421
339768423
339768425
339768427
339768429
339768431
339768433
339768435
339768437
339768439
339768445
339768447
339768449
339768451
339768453
339768455
339768459
339768461
339768463
339768465
339768467
339768475
339768477
339768479
339768481
339768485
339768489
339768491
339768493
339768495
339768497
339768499
339768501
339768503
339768505
339768507
339768509
339768511
339768513
339768515
339768517
339768519
339768521
339768523
339768525
339768527
339768529
339768531
339768533
339768541
339768547
339768549
339768553
339768555
339768559
339768563
339768567
339768569
339768571
339768573
339768575
339768579
339768583
339768585
339768587
339768589
339768591
339768593
339768595
339768597
339768599
339768601
339768603
339768605
339768607
339768609
339768611
339768613
339768615
339768617
339768619
339768621
339768623
339768625
339768627
339768629
339768631
339768635
339768637
339768639
339768641
339768643
339768645
339768647
339768649
339768651
339768653
339768655
339768657
339768659
339768661
339768663
339768665
339768667
339768669
339768671
339768673
339768675
339768677
339768679
339768681
339768683
339768685
339768687
339768689
339768691
339768693
339768697
339768699
339768701
339768703
339768705
339768709
339768713
339768715
339768717
339768719
339768721
339768723
339768725
339768727
339768729
339768731
339768733
339768735
339768737
339768739
339768741
339768743
339768745
339768747
339768749
339768753
339768755
339768757
339768761
339768763
339768765
339768769
339768775
339768777
339768779
339768781
339768783
339768785
339768787
339768789
339768791
339768793
339768795
339768799
339768801
339768803
339768805
339768807
339768809
339768811
339768813
339768815
339768817
339768819
339768821
339768823
339768825
339768829
339768831
339768833
339768835
339768837
339768839
339768843
339768847
339768849
339768853
339768855
339768859
339768861
339768863
339768865
339768867
339768869
339768871
339768873
339768875
339768877
339768889
339768891
339768893
339768895
339768897
339768899
339768901
339768905
339768907
339768909
339768911
339768913
339768915
339768917
339768919
339768921
339768923
339768925
339768927
339768939
339768943
339768945
339768947
339768949
339768951
339768953
339768955
339768957
339768959
339768961
339768967
339768969
339768971
339768973
339768975
339768977
339768979
339768981
339768983
339768985
339768987
339768989
339768991
339768993
339768995
339768997
339768999
339769001
339769003
339769005
339769007
339769009
339769011
339769015
339769017
339769019
339769023
339769029
339769031
339769033
339769035
339769037
339769041
339769043
339769045
339769051
339769053
339769059
339769061
339769063
339769065
339769067
339769069
339769071
339769073
339769075
339769077
339769081
339769085
339769087
339769089
339769091
339769093
339769095
339769097
339769099
339769103
339769105
339769107
339769111
339769113
339769115
339769117
339769121
339769123
339769125
339769127
339769129
339769131
339769133
339769135
339769137
339769139
339769141
339769143
339769145
339769147
339769149
339769151
339769153
339769155
339769157
339769159
339769161
339769163
339769165
339769167
339769169
339769171
339769173
339769175
339769177
339769181
339769183
339769185
339769187
339769189
339769191
339769193
339769195
339769197
339769199
339769201
339769203
339769205
339769207
339769209
339769211
339769213
339769215
339769217
339769219
339769221
339769223
339769225
339769227
339769229
339769231
339769233
339769245
339769247
339769249
339769251
339769253
339769255
339769257
339769259
339769261
339769263
339769265
339769267
339769269
339769271
339769273
339769275
339769277
339769279
339769281
339769283
339769285
339769287
339769289
339769293
339769295
339769297
339769299
339769301
339769303
339769305
339769307
339769309
339769311
339769315
339769317
339769319
339769321
339769323
339769325
339769327
339769329
339769331
339769333
339769335
339769337
339769339
339769341
339769343
339769345
339769347
339769349
339769351
339769353
339769355
339769357
339769359
339769361
339769365
339769367
339769371
339769373
339769377
339769379
339769381
339769383
339769385
339769387
339769389
339769391
339769393
339769395
339769397
339769399
339769401
339769403
339769405
339769407
339769409
339769411
339769413
339769415
339769417
339769419
339769421
339769423
339769425
339769429
339769431
339769433
339769435
339769437
339769439
339769441
339769445
339769447
339769449
339769451
339769457
339769461
339769463
339769465
339769467
339769471
339769473
339769475
339769479
339769481
339769483
339769485
339769487
339769489
339769491
339769493
339769495
339769497
339769499
339769501
339769503
339769505
339769507
339769509
339769511
339769513
339769517
339769519
339769521
339769527
339769529
339769531
339769533
339769535
339769537
339769539
339769541
339769543
339769545
339769547
339769551
339769553
339769555
339769559
339769563
339769565
339769569
339769571
339769573
339769575
339769577
339769579
339769583
339769585
339769589
339769591
339769593
339769595
339769597
339769599
339769601
339769603
339769611
339769613
339769617
339769619
339769625
339769627
339769629
339769631
339769633
339769635
339769637
339769639
339769641
339769643
339769645
339769647
339769653
339769655
339769657
339769659
339769661
339769663
339769665
339769667
339769669
339769671
339769673
339769675
339769681
339769683
339769685
339769687
339769689
339769693
339769697
339769699
339769701
339769703
339769705
339769707
339769709
339769711
339769713
339769715
339769717
339769719
339769721
339769723
339769725
339769729
339769731
339769733
339769735
339769737
339769739
339769741
339769743
339769745
339769747
339769749
339769751
339769753
339769755
339769757
339769759
339769761
339769763
339769765
339769767
339769769
339769771
339769775
339769777
339769779
339769781
339769783
339769785
339769787
339769789
339769791
339769793
339769795
339769797
339769799
339769805
339769807
339769809
339769811
339769815
339769817
339769819
339769821
339769823
339769825
339769827
339769829
339769831
339769833
339769835
339769837
339769839
339769841
339769843
339769845
339769847
339769849
339769851
339769853
339769857
339769859
339769861
339769863
339769865
339769867
339769871
339769873
339769875
339769877
339769879
339769881
339769883
339769885
339769887
339769889
339769891
339769893
339769895
339769899
339769901
339769905
339769907
339769909
339769915
339769917
339769919
339769921
339769923
339769925
339769927
339769929
339769931
339769933
339769935
339769937
339769939
339769941
339769943
339769945
339769947
339769949
339769951
339769953
339769955
339769957
339769959
339769961
339769963
339769967
339769969
339769971
339769973
339769975
339769977
339769979
339769981
339769983
339769985
339769987
339769989
339769991
339769993
339769995
339769997
339769999
339770001
339770003
339770007
339770009
339770011
339770013
339770019
339770021
339770027
339770029
339770031
339770033
339770035
339770037
339770045
339770047
339770049
339770051
339770053
339770055
339770057
339770059
339770061
339770063
339770067
339770069
339770071
339770073
339770077
339770079
339770081
339770083
339770085
339770087
339770089
339770091
339770093
339770097
339770099
339770101
339770103
339770105
339770107
339770109
339770111
339770113
339770117
339770119
339770121
339770123
339770125
339770129
339770131
339770133
339770135
339770137
339770139
339770141
339770143
339770147
339770149
339770151
339770153
339770155
339770159
339770161
339770163
339770165
339770167
339770169
339770171
339770173
339770175
339770177
339770179
339770181
339770187
339770189
339770193
339770195
339770197
339770201
339770205
339770207
339770209
339770211
339770215
339770217
339770219
339770221
339770223
339770225
339770227
339770229
339770231
339770233
339770235
339770237
339770239
339770241
339770243
339770245
339770247
339770249
339770251
339770253
339770255
339770257
339770259
339770261
339770263
339770267
339770269
339770271
339770273
339770275
339770277
339770279
339770281
339770283
339770285
339770287
339770289
339770291
339770297
339770299
339770301
339770311
339770319
339770321
339770323
339770325
339770327
339770329
339770331
339770333
339770335
339770337
339770339
339770341
339770343
339770345
339770347
339770349
339770351
339770357
339770359
339770361
339770363
339770367
339770371
339770375
339770377
339770379
339770381
339770385
339770389
339770391
339770393
339770395
339770399
339770401
339770403
339770405
339770407
339770409
339770411
339770413
339770415
339770417
339770423
339770427
339770429
339770431
339770433
339770435
339770439
339770441
339770443
339770445
339770447
339770449
339770451
339770453
339770455
339770459
339770461
339770463
339770465
339770467
339770469
339770471
339770473
339770475
339770477
339770481
339770483
339770487
339770489
339770491
339770495
339770497
339770499
339770501
339770503
339770505
339770507
339770509
339770511
339770513
339770515
339770519
339770527
339770529
339770531
339770533
339770541
339770543
339770545
339770547
339770549
339770551
339770553
339770555
339770557
339770559
339770561
339770563
339770565
339770567
339770569
339770571
339770573
339770575
339770577
339770579
339770581
339770585
339770587
339770593
339770595
339770597
339770599
339770601
339770603
339770605
339770607
339770611
339770613
339770615
339770617
339770619
339770621
339770623
339770631
339770633
339770635
339770637
339770639
339770641
339770645
339770647
339770649
339770651
339770655
339770659
339770661
339770663
339770665
339770667
339770669
339770673
339770675
339770677
339770679
339770681
339770683
339770685
339770687
339770689
339770691
339770693
339770695
339770699
339770701
339770703
339770705
339770707
339770709
339770711
339770713
339770715
339770717
339770719
339770721
339770723
339770725
339770729
339770731
339770733
339770735
339770737
339770739
339770741
339770743
339770745
339770747
339770749
339770751
339770753
339770755
339770759
339770761
339770767
339770769
339770771
339770773
339770775
339770777
339770779
339770781
339770783
339770785
339770787
339770789
339770791
339770793
339770795
339770797
339770799
339770801
339770803
339770805
339770807
339770809
339770811
339770813
339770815
339770817
339770821
339770823
339770827
339770829
339770831
339770835
339770839
339770841
339770847
339770849
339770851
339770853
339770855
339770857
339770859
339770861
339770863
339770865
339770867
339770869
339770871
339770873
339770875
339770879
339770881
339770883
339770885
339770887
339770889
339770891
339770893
339770895
339770897
339770899
339770901
339770903
339770905
339770907
339770909
339770911
339770913
339770915
339770917
339770919
339770921
339770923
339770925
339770927
339770929
339770931
339770933
339770935
339770937
339770939
339770941
339770943
339770945
339770947
339770949
339770951
339770953
339770955
339770957
339770959
339770961
339770963
339770967
339770969
339770971
339770973
339770975
339770977
339770979
339770981
339770983
339770985
339770987
339770989
339770991
339770995
339770997
339770999
339771001
339771003
339771005
339771007
339771009
339771011
339771013
339771015
339771023
339771025
339771027
339771029
339771031
339771033
339771035
339771037
339771039
339771041
339771043
339771045
339771047
339771049
339771051
339771053
339771055
339771057
339771059
339771061
339771063
339771065
339771067
339771069
339771071
339771073
339771075
339771077
339771079
339771081
339771083
339771085
339771087
339771089
339771091
339771093
339771097
339771101
339771103
339771105
339771107
339771109
339771111
339771113
339771115
339771117
339771119
339771121
339771123
339771127
339771129
339771131
339771133
339771135
339771137
339771139
339771141
339771143
339771145
339771147
339771149
339771151
339771153
339771155
339771157
339771159
339771161
339771163
339771165
339771167
339771169
339771171
339771173
339771177
339771185
339771187
339771189
339771191
339771193
339771195
339771199
339771201
339771203
339771205
339771207
339771209
339771213
339771215
339771217
339771219
339771221
339771223
339771231
339771233
339771235
339771237
339771239
339771241
339771243
339771245
339771247
339771249
339771251
339771255
339771259
339771261
339771263
339771265
339771269
339771271
339771273
339771275
339771277
339771279
339771281
339771283
339771285
339771287
339771289
339771291
339771293
339771295
339771297
339771299
339771301
339771303
339771305
339771307
339771309
339771311
339771313
339771315
339771317
339771319
339771321
339771323
339771325
339771327
339771329
339771331
339771333
339771335
339771337
339771339
339771341
339771343
339771347
339771349
339771351
339771353
339771355
339771357
339771359
339771361
339771363
339771365
339771367
339771369
339771371
339771373
339771377
339771379
339771381
339771385
339771389
339771393
339771395
339771397
339771401
339771403
339771405
339771409
339771411
339771413
339771415
339771419
339771421
339771423
339771425
339771427
339771429
339771431
339771433
339771435
339771437
339771439
339771441
339771443
339771445
339771447
339771449
339771455
339771457
339771459
339771461
339771463
339771465
339771469
339771471
339771473
339771475
339771479
339771481
339771483
339771485
339771489
339771491
339771493
339771495
339771497
339771499
339771501
339771503
339771505
339771507
339771509
339771515
339771517
339771519
339771521
339771523
339771525
339771527
339771535
339771539
339771541
339771543
339771545
339771547
339771549
339771551
339771553
339771559
339771561
339771563
339771565
339771567
339771571
339771573
339771575
339771577
339771579
339771583
339771585
339771587
339771589
339771591
339771593
339771595
339771597
339771599
339771601
339771603
339771605
339771609
339771611
339771613
339771615
339771617
339771619
339771621
339771623
339771625
339771627
339771629
339771631
339771633
339771635
339771637
339771639
339771641
339771645
339771649
339771651
339771653
339771655
339771657
339771659
339771661
339771663
339771665
339771669
339771671
339771673
339771675
339771677
339771683
339771685
339771689
339771691
339771693
339771695
339771697
339771699
339771701
339771703
339771705
339771707
339771711
339771713
339771715
339771717
339771719
339771721
339771723
339771731
339771733
339771735
339771737
339771739
339771741
339771743
339771747
339771749
339771751
339771753
339771755
339771757
339771761
339771763
339771765
339771767
339771769
339771777
339771779
339771781
339771785
339771787
339771789
339771791
339771793
339771795
339771797
339771799
339771801
339771803
339771807
339771809
339771811
339771813
339771815
339771817
339771819
339771821
339771823
339771825
339771827
339771829
339771831
339771833
339771835
339771837
339771839
339771841
339771843
339771845
339771847
339771849
339771851
339771853
339771855
339771857
339771859
339771863
339771865
339771869
339771871
339771873
339771879
339771881
339771885
339771887
339771889
339771891
339771893
339771895
339771897
339771899
339771901
339771903
339771905
339771907
339771909
339771911
339771913
339771917
339771919
339771921
339771923
339771925
339771927
339771929
339771931
339771933
339771935
339771937
339771941
339771943
339771945
339771947
339771949
339771951
339771955
339771957
339771959
339771961
339771963
339771967
339771969
339771971
339771973
339771977
339771979
339771981
339771985
339771987
339771993
339771995
339771997
339771999
339772001
339772005
339772007
339772009
339772011
339772015
339772017
339772019
339772021
339772023
339772025
339772027
339772029
339772031
339772033
339772035
339772037
339772039
339772041
339772043
339772045
339772047
339772049
339772051
339772053
339772055
339772059
339772061
339772063
339772065
339772067
339772073
339772075
339772079
339772081
339772085
339772087
339772089
339772091
339772095
339772097
339772099
339772101
339772103
339772105
339772107
339772109
339772111
339772113
339772115
339772117
339772119
339772121
339772123
339772125
339772129
339772131
339772133
339772135
339772137
339772139
339772147
339772149
339772151
339772155
339772157
339772159
339772161
339772163
339772165
339772167
339772169
339772173
339772177
339772179
339772181
339772185
339772187
339772189
339772191
339772193
339772195
339772197
339772199
339772203
339772205
339772207
339772209
339772211
339772213
339772215
339772217
339772219
339772221
339772223
339772225
339772227
339772229
339772231
339772233
339772235
339772237
339772239
339772241
339772243
339772245
339772247
339772249
339772251
339772253
339772255
339772265
339772267
339772269
339772271
339772273
339772275
339772277
339772279
339772281
339772283
339772285
339772287
339772289
339772291
339772293
339772295
339772301
339772303
339772309
339772311
339772313
339772315
339772317
339772319
339772321
339772323
339772325
339772327
339772329
339772331
339772333
339772335
339772337
339772339
339772343
339772345
339772347
339772349
339772351
339772353
339772355
339772357
339772359
339772361
339772363
339772365
339772367
339772369
339772371
339772373
339772377
339772379
339772381
339772383
339772385
339772393
339772395
339772397
339772399
339772401
339772403
339772405
339772407
339772409
339772411
339772413
339772415
339772417
339772419
339772421
339772423
339772425
339772427
339772431
339772433
339772435
339772437
339772439
339772441
339772443
339772445
339772447
339772449
339772451
339772453
339772455
339772457
339772459
339772461
339772463
339772465
339772469
339772471
339772475
339772477
339772479
339772481
339772483
339772485
339772487
339772489
339772491
339772493
339772495
339772497
339772499
339772501
339772503
339772505
339772507
339772509
339772511
339772513
339772515
339772517
339772519
339772523
339772525
339772527
339772529
339772531
339772533
339772535
339772537
339772539
339772541
339772543
339772545
339772547
339772549
339772551
339772553
339772555
339772557
339772559
339772561
339772563
339772565
339772567
339772569
339772573
339772575
339772577
339772579
339772581
339772583
339772585
339772587
339772589
339772591
339772593
339772597
339772599
339772601
339772603
339772609
339772611
339772613
339772615
339772617
339772619
339772621
339772623
339772625
339772627
339772631
339772633
339772635
339772637
339772639
339772641
339772643
339772645
339772647
339772649
339772651
339772653
339772655
339772657
339772661
339772665
339772667
339772669
339772671
339772673
339772675
339772679
339772681
339772683
339772685
339772687
339772695
339772697
339772699
339772701
339772703
339772705
339772707
339772709
339772711
339772713
339772715
339772717
339772719
339772721
339772723
339772725
339772727
339772729
339772731
339772733
339772735
339772737
339772739
339772741
339772745
339772747
339772749
339772751
339772753
339772755
339772757
339772759
339772761
339772763
339772765
339772767
339772769
339772771
339772773
339772775
339772777
339772781
339772783
339772785
339772787
339772791
339772797
339772799
339772801
339772805
339772809
339772811
339772813
339772815
339772817
339772819
339772821
339772825
339772827
339772829
339772831
339772837
339772839
339772841
339772843
339772845
339772847
339772849
339772851
339772853
339772855
339772857
339772859
339772861
339772863
339772865
339772867
339772869
339772871
339772873
339772875
339772877
339772879
339772885
339772887
339772889
339772891
339772893
339772895
339772897
339772899
339772901
339772903
339772905
339772907
339772909
339772911
339772913
339772915
339772917
339772919
339772923
339772927
339772929
339772931
339772933
339772935
339772937
339772939
339772943
339772945
339772947
339772949
339772951
339772953
339772955
339772957
339772959
339772963
339772965
339772967
339772969
339772971
339772973
339772975
339772977
339772979
339772981
339772983
339772985
339772987
339772989
339772991
339772999
339773001
339773003
339773005
339773007
339773009
339773011
339773013
339773015
339773017
339773019
339773021
339773023
339773025
339773027
339773029
339773031
339773033
339773035
339773037
339773039
339773041
339773049
339773051
339773055
339773061
339773063
339773065
339773069
339773071
339773073
339773075
339773077
339773079
339773081
339773083
339773085
339773087
339773089
339773091
339773093
339773095
339773097
339773099
339773101
339773103
339773105
339773107
339773109
339773111
339773113
339773115
339773119
339773121
339773123
339773125
339773127
339773129
339773131
339773133
339773135
339773137
339773139
339773141
339773143
339773147
339773149
339773151
339773153
339773161
339773163
339773165
339773171
339773173
339773175
339773177
339773179
339773183
339773185
339773187
339773189
339773191
339773193
339773195
339773197
339773199
339773201
339773203
339773205
339773209
339773211
339773213
339773215
339791030
339791032
339791036
339791038
339791040
339791042
339791048
339791050
339791052
339791054
339791056
339791058
339791060
339791062
339791064
339791066
339899661
339899685
339899687
339899689
339899691
339899693
339899695
339899699
339899701
339899705
339899707
339899709
339899711
339899713
339899715
339899717
339905681
339905685
339905695
339905697
339905699
339905701
339905705
339905709
339905711
339905713
339905727
339905729
339905731
339905733
339905735
339905737
339905739
339905741
339905743
339905745
339905747
339905749
339905751
339905753
339905755
339905757
339905759
339905761
339905763
339905765
339905767
339905769
339905771
339905773
339906186
339906200
339906214
339906250
339906264
339906278
339906292
339906306
339906320
339906334
339906362
339906404
339906418
339906515
339906529
339906543
339906557
339906571
339906585
339906613
339906627
339906663
339906677
339906691
339906705
339906733
339906747
339906761
339906775
339906859
339906873
339906887
339906901
339906915
339958775
339958777
339958779
340008275
340008440
340008454
340008482
340008496
340026430
340026432
340026434
340026436
340026438
340026440
340026442
340026444
340026446
340026448
340026450
340026452
340026454
340026456
340026458
340026460
340026462
340026464
340026466
340026468
340026470
340026472
340026474
340026476
340026478
340026480
340026482
340026484
340034721
340034723
340034725
340034727
340034729
340034731
340034733
340034735
340034737
340034739
340034741
340034743
340034745
340034747
340034751
340034753
340034755
340034757
340034759
340034761
340034763
340034765
340034767
340034769
340034771
340034773
340034775
340034789
340365809
340365811
340365813
340365815
340365817
340365819
340365821
340365823
340365825
340365827
340365829
340365831
340365833
340365835
340365837
340365839
340365841
340365843
340365845
340365847
340365849
340365851
340365853
340365855
340365857
340365859
340365861
340365863
340365865
340365867
340365869
340365871
340365873
340365875
340365877
340365879
340365881
340365883
340365885
340365887
340365891
340365893
340365895
340365897
340365899
340365901
340365903
340365905
340365907
340365909
340365911
340365913
340365915
340365917
340365919
340365921
340365923
340365925
340365927
340549163
340549177
340549191
340549205
340549219
340549233
340549247
340549275
340549289
340549303
340549317
340549331
340549345
340549359
340550390
340550404
340550418
340550432
340550446
340633
340635
340641
34068144
34068146
34068148
34068150
34068152
34068154
34068156
34068158
34068160
34068162
34068164
34068166
34068168
34068170
34068172
34068176
34068178
34068180
34068182
34068184
34068186
34068188
34068192
34068196
34068200
34068202
34068204
34068206
34068208
34068210
34068212
34068216
34068218
34068222
34068224
34068226
34068228
340747298
340747312
340748057
340749153
340749157
340811125
341573896
341573910
341667459
341667473
341667487
341667501
341834302
341859416
341859418
341859420
341859426
341859428
341859432
341859434
341859444
341859446
341859448
341859450
341859452
341859454
341859456
341859460
341859462
341859464
341859466
341859468
341859470
341859472
341859474
341859476
341859484
341859488
341859490
341859492
341859496
341859500
341859508
341859510
341859512
341859518
341859520
341859522
341859526
341859530
341859532
341859538
341859540
341859542
341859544
341859546
341859548
341859550
341859554
341859558
341859560
341859562
341859564
341859566
341859568
341859572
341859574
341859576
341859580
341859584
341859586
341859588
341859590
341859592
341859600
341859602
341859606
341859608
341859612
341859614
341859616
341859618
341859620
341859622
341859624
341859626
341859628
341859630
341859632
341859636
341859638
341859640
341859644
341859646
341859648
341859650
341867067
341867069
341867071
341873366
341873370
341873374
341873376
341873378
341873380
341873382
341873384
341873386
341873388
341873390
341873392
341873394
341873396
341873398
341873400
341873404
341873406
341873408
341873410
341873412
341873414
341873416
341873418
341873420
341873422
341873424
341873426
341873432
341873434
341873440
341873442
341873444
341873446
341873448
341873450
341873452
341873454
341873456
341873458
341873460
341873462
341873464
341873468
341873470
341873472
341873474
341873476
341873480
341873482
341873484
341873486
341873488
341873490
341873492
341873494
341873496
341873498
341873500
341873502
341873504
341873506
341873508
341873510
341873512
341873514
341873518
341873520
341873522
341873524
341873526
341873528
341873530
341873532
341873534
341873536
341873538
341873540
341873542
341873544
341873548
341873550
341873552
341873554
341873556
341873558
341873564
341873566
341873568
341873570
341873572
341873574
341873576
341873578
341873582
341873584
341873586
341873588
341873592
341873594
341873598
341873600
341873602
341873604
341873606
341873608
341873610
341873612
341873614
341873616
341873620
341873622
341873626
341873628
341873630
341873632
341873636
341873638
341873640
341873642
341873644
341873646
341873648
341873650
341873652
341873654
341873656
341873658
341873660
341873662
341873664
341873666
341873668
341873674
341873676
341873678
341873680
341873682
341873684
341873686
341873688
341873690
341873692
341873694
341873698
341873700
341873702
341873704
341873706
341873708
341873714
341873716
341873718
341873720
341873722
341873724
341873728
341873732
341873734
341873736
341873738
341873740
341873742
341873744
341873746
341873748
341873750
341873752
341873754
341873756
341873758
341873764
341873766
341873768
341873770
341873772
341873774
341873776
341873780
341873782
341873784
341873786
341873788
341873792
341873794
341873796
341873800
341873802
341873804
341873806
341873808
341873810
341873812
341930904
341930918
341930932
341941551
341941553
341941555
341941557
341941559
341941561
341941563
341941565
341941567
341941569
341941571
341941573
341941575
341941577
341941579
341941581
341941583
341941585
341941587
341941589
341941591
341941593
341941595
341941597
341941599
341941601
341941603
341941605
341941607
341941609
341941611
341941613
341941615
341941621
341941623
341941637
341941639
341941641
341941643
341941645
341941647
341941649
341941651
341941653
341941655
341945748
342088
342089
342161003
342161005
342161007
342161009
342161011
342209249
342209263
342219092
342219094
342219096
342219098
342219100
342219104
342219106
342219108
342219110
342219112
342219114
342219116
342219118
342219120
342219122
342219124
342219126
342219809
34223665
342240217
342240245
342240317
342240331
342254
342256
342258
342315723
342315725
342315727
342315729
342315731
342315733
342315735
342315737
342315739
342315741
342315743
342315745
342315747
342315749
342315751
342315753
342315755
342315757
342315759
342315761
342315763
342315765
342315767
342315769
342315771
342315773
342315775
342315777
342315779
342315781
342315783
342315785
342315787
342315789
342315791
342315793
342315795
342316091
342318668
342349602
342349616
342358137
342358139
342358143
342358145
342358149
342358155
342358157
342358159
342358161
342358163
342358167
342358169
342358171
342358173
342358177
342358183
342358185
342358189
342358191
342358193
342358195
342358197
342364
342366
342373
342520
342564
342730838
342730840
342730842
342730844
342730846
342730848
342730850
342730852
342730854
342730858
342730860
342730862
342730866
342730868
342730872
342730874
342730878
342730880
342730882
342730884
342730888
342730890
342730892
342730894
342730896
342730898
342730900
342730904
342730906
342730908
342730910
342730912
342730916
342730918
342730920
342730922
342730924
342730926
342730928
342730930
342730934
342730938
342730940
342730942
342730946
342730948
342730950
342730952
342730954
342730958
342730960
342730962
342730964
342730966
342730968
342730970
342730972
342730974
342730978
342730982
342730984
342730988
342730992
342730994
342730996
342730998
342731000
342731002
342731004
342731006
342731010
342731012
342731014
342731018
342731020
342731022
342731024
342731026
342731028
342731030
342731032
342731034
342731036
342731038
342731040
342731042
342731044
342731048
342731475
342731477
342731479
342731483
342731485
342731487
342731489
342731491
342731493
342731495
342731497
342731499
342731501
342731503
342731505
342731507
342731511
342731513
342731515
342731517
342731521
342731523
342731525
342731527
342731529
342731531
342731533
342731535
342731537
342731541
342731543
342731545
342731547
342731549
342731551
342731553
342731555
342731557
342731559
342731561
342731563
342731565
342731567
342731571
342731573
342731575
342731577
342731579
342731581
342731589
342731591
342731595
342731597
342731601
342731603
342731605
342731607
342731609
342731613
342731615
342731617
342731619
342731621
342731623
342731625
342731627
342731631
342731633
342731635
342731637
342731639
342731641
342731643
342731645
342731647
342731649
342731651
342731653
342731655
342731657
342731659
342731661
342731663
342731665
342731667
342731669
342731671
342837595
342837607
342837618
342837634
342840542
342840556
342840570
342840584
342840598
342840612
342840626
342840654
342840682
342840696
342919007
342919033
342919063
342919095
342940
343093
343095
343107
343111
343114014
343114016
343114018
343114020
343114024
343114026
343114028
343114030
343114032
343114034
343114036
343114040
343114042
343114046
343114048
343114050
343114052
343114054
343114056
343114058
343114060
343114062
343114064
343114066
343114068
343114072
343114074
343114076
343114078
343114080
343114082
343114084
343114086
343114090
343114092
343114094
343114096
343114098
343114100
343114102
343114106
343114110
343114112
343114116
343114118
343114120
343114122
343114124
343114126
343114128
343114130
343114132
343114134
343114136
343114140
343114142
343114144
343114146
343114150
343114152
343114154
343114156
343114158
343114160
343114162
343114164
343114166
343114170
343114172
343114174
343114176
343114178
343114180
343114182
343114184
343114186
343114188
343114190
343114194
343114196
343114198
343114200
343114202
343114204
343114206
343114208
343114210
343114212
343114214
343114216
343114218
343114220
343114222
343114226
343114228
343114230
343114232
343114234
343114236
343114238
343114240
343114242
343114244
343114246
343114248
343114250
343114252
343114254
343114256
343114260
343114262
343114264
343114266
343114268
343114270
343114274
343114276
343114278
343114280
343114282
343114284
343114286
343114288
343114290
343114292
343114294
343114296
343114298
343114300
343114302
343114304
343114306
343114308
343114310
343114312
343114318
343114320
343114322
343114324
343114326
343114328
343114330
343114336
343114338
343114340
343114344
343114346
343114348
343114350
343114352
343114356
343114358
343114360
343114364
343114366
343114368
343114372
343114374
343114382
343114384
343114386
343114388
343114390
343114392
343114394
343114396
343114398
343114400
343114402
343114404
343114406
343114408
343114410
343114412
343114414
343114416
343114418
343114420
343114422
343114424
343114426
343114428
343114430
343114434
343114436
343114438
343114440
343114442
343114444
343114446
343114448
343114450
343114452
343114454
343114456
343114458
343114460
343114462
343114464
343114466
343114468
343114470
343114472
343114474
343114476
343114478
343114480
343114482
343114484
343114486
343114490
343114492
343114494
343114496
343114498
343114502
343114504
343114506
343114508
343114512
343114514
343114516
343114518
343114520
343114522
343114524
343114526
343114528
343114530
343114532
343114534
343114536
343114538
343114540
343114542
343114544
343114546
343114548
343114550
343114552
343114554
343114556
343114558
343114560
343114562
343114564
343114568
343114572
343114574
343114576
343114578
343114580
343114582
343114584
343114586
343114588
343114590
343114594
343114596
343114598
343114600
343114602
343114604
343114606
343114608
343114610
343114612
343114614
343114616
343114618
343114620
343114622
343114626
343114630
343114632
343114634
343114636
343114638
343114642
343114646
343114650
343114652
343114654
343114656
343114658
343114660
343114662
343114664
343114666
343114668
343114670
343114672
343114674
343114676
343114678
343114682
343114684
343114686
343114688
343114690
343114692
343114694
343114698
343114700
343114702
343114704
343114706
343114708
343114710
343114712
343114714
343114716
343114718
343114720
343114722
343114724
343114726
343114728
343114730
343114732
343114734
343114736
343114738
343114740
343114742
343114746
343114748
343114750
343114754
343114756
343114758
343114760
343114762
343114764
343114766
343114768
343114770
343114772
343114774
343114778
343114782
343114784
343114786
343114788
343114790
343114792
343114794
343114796
343114798
343114800
343114802
343136
343169700
343169713
343169726
343169739
343169751
343169764
343169777
343169789
343169802
343169828
343169841
343169854
343169880
343169893
343169905
343169918
343169931
343169944
343169957
343169970
343169981
343170007
343170020
343170030
343170042
343170055
343170067
343170119
343172
343197810
343201787
343201789
343201795
343201797
343201799
343201803
343201805
343201807
343201809
343201811
343201813
343201815
343201817
343201819
343201821
343201827
343201829
343201833
343201835
343201837
343201839
343201841
343201843
343201845
343201849
343201853
343201855
343201859
343201861
343201863
343201867
343201869
343201871
343201873
343201875
343201877
343201879
343201881
343201883
343201885
343201889
343212090
343221934
343221936
343221938
343221942
343221944
343221946
343221948
343221950
343221952
343221954
343221956
343221958
343221960
343221962
343221964
343221966
343221968
343221970
343221972
343221974
343221976
343221978
343221980
343221982
343221984
343221986
343221988
343221990
343221992
343221994
343221996
343221998
343222004
343222008
343222012
343222018
343222020
343222022
343222024
343222026
343222028
343222030
343222034
343222036
343222038
343222040
343222044
343222046
343222064
343222066
343222068
343222070
343222072
343222074
343222076
343222078
343222080
343222082
343222084
343222088
343222090
343222092
343222094
343222096
343222098
343222100
343222102
343222106
343222108
343222112
343222114
343222118
343222120
343222122
343222124
343222126
343222128
343222130
343222132
343222134
343222136
343222140
343222142
343222144
343222148
343222150
343222156
343222158
343222160
343222162
343222176
343222178
343222180
343222182
343222184
343222186
343222188
343222190
343222192
343222196
343222198
343222200
343222202
343222204
343222206
343222208
343222210
343222214
343222218
343222220
343222222
343222224
343222226
343222228
343222230
343222236
343222246
343222248
343222250
343222252
343222254
343222256
343222260
343222264
343222270
343222272
343222274
343222276
343222278
343222282
343222286
343222288
343222292
343222296
343222304
343222306
343222310
343222314
343222316
343222318
343222320
343222322
343222324
343222326
343222328
343222330
343222344
343222348
343222350
343222352
343222354
343222356
343222358
343222360
343222362
343222366
343222368
343222370
343222372
343222374
343222376
343222378
343222380
343222382
343222384
343222386
343222390
343222392
343222398
343222400
343222404
343222406
343222412
343222414
343222416
343222418
343222422
343222428
343222432
343222436
343222444
343222448
343222450
343222452
343222454
343222458
343222464
343222466
343222468
343222470
343222474
343222476
343222478
343222480
343222482
343222484
343222486
343222490
343222492
343222494
343222496
343222498
343222500
343222502
343222504
343222506
343222508
343222510
343222512
343222514
343222516
343222518
343222520
343222522
343222524
343222526
343222530
343222532
343222534
343222536
343222538
343222540
343222542
343222544
343222546
343222548
343222550
343222552
343222554
343222556
343222558
343222560
343222574
343222576
343222578
343222580
343222582
343222586
343222588
343222590
343222592
343222596
343222598
343222600
343222602
343222604
343222606
343222608
343222610
343222614
343222616
343222618
343222620
343222622
343222624
343222626
343222628
343222630
343222634
343222640
343222642
343222644
343222646
343222648
343222650
343222652
343222654
343222658
343222660
343222662
343222664
343222666
343222668
343222670
343222680
343222682
343222684
343222686
343222694
343222698
343222700
343222702
343222704
343222706
343222708
343222710
343222712
343222716
343222720
343222722
343222726
343222730
343222732
343222734
343222736
343222738
343222740
343222742
343222744
343222746
343222748
343222750
343222752
343222754
343222756
343222760
343222762
343222764
343222766
343222768
343222770
343222774
343222776
343222780
343222782
343222784
343222786
343222788
343222792
343222794
343222796
343222798
343222800
343222802
343222806
343222808
343222810
343222832
343222834
343222836
343222838
343222840
343222842
343222844
343222846
343222848
343222850
343222852
343222854
343222856
343222860
343222862
343222868
343222870
343222874
343222876
343222878
343222880
343222882
343222884
343222886
343222888
343222890
343222892
343222894
343222896
343222898
343222900
343222902
343222904
343222910
343222912
343222914
343222916
343222918
343222920
343222922
343222924
343222926
343222928
343222930
343222958
343222964
343222966
343222968
343222970
343223036
343223042
343223044
343223046
343223048
343223050
343223052
343223054
343223056
343223058
343223060
343223062
343223064
343223066
343223068
343223070
343223072
343223074
343223078
343223082
343223084
343223086
343223088
343223090
343223092
343223094
343223096
343223098
343223108
343223112
343223114
343223116
343223118
343223120
343223122
343223126
343223128
343223130
343223132
343223134
343223136
343223138
343223140
343223142
343223144
343223154
343223156
343223158
343223160
343223176
343223178
343223180
343223182
343223184
343223186
343223188
343223190
343223194
343223196
343223198
343223200
343223202
343223204
343223206
343223208
343223210
343223212
343223214
343223216
343223218
343223220
343223222
343223224
343223226
343223228
343223230
343223232
343223234
343223236
343223238
343223240
343223242
343223244
343223246
343223250
343223252
343223254
343223256
343223258
343223272
343223276
343223286
343223288
343223290
343223292
343223296
343223298
343223300
343223302
343223304
343223306
343223308
343223310
343223312
343223314
343223316
343223318
343223320
343223322
343223324
343223326
343223328
343223330
343223332
343223344
343223346
343223350
343223352
343223354
343223356
343223358
343223360
343223362
343223364
343223368
343223370
343223372
343223374
343223376
343223378
343223380
343223386
343223388
343223390
343223398
343223400
343223402
343223408
343223410
343223412
343223416
343223418
343223420
343223422
343223424
343223426
343223428
343223430
343223432
343223434
343223436
343223438
343223440
343223442
343223444
343223446
343223448
343223450
343223452
343223454
343223472
343223474
343223476
343223478
343223480
343223482
343223486
343223490
343223494
343223496
343223498
343223500
343223502
343223504
343223508
343223510
343223512
343223514
343223516
343223518
343223520
343223522
343223524
343223526
343223528
343223530
343223532
343223534
343223536
343223538
343223540
343223544
343223546
343223548
343223550
343223552
343223554
343223556
343223558
343223560
343223562
343223564
343223566
343223570
343223574
343223576
343223578
343223580
343223582
343223584
343223586
343223588
343223590
343223594
343223596
343223600
343223604
343223606
343223608
343223610
343223618
343223620
343223642
343223644
343223646
343223648
343223650
343223652
343223654
343223656
343223658
343223660
343223662
343223668
343223670
343223672
343223674
343223676
343223678
343223680
343223682
343223684
343223698
343223702
343223704
343223706
343223708
343223710
343223712
343223714
343223716
343223718
343223720
343223730
343223732
343223734
343223736
343223738
343223742
343223746
343223748
343223750
343223752
343223754
343223756
343223758
343223762
343223766
343223768
343223772
343223774
343223778
343223780
343223782
343223788
343223794
343223796
343223798
343223800
343223802
343223804
343223806
343223808
343223812
343223814
343223816
343223818
343223820
343223822
343223824
343223828
343223830
343223832
343223834
343223836
343223838
343223840
343223842
343223844
343223850
343223856
343223858
343223860
343223862
343223864
343223876
343223886
343223890
343223894
343223896
343223898
343223904
343223906
343223908
343223910
343223912
343223914
343223918
343223920
343223922
343223924
343223926
343223928
343223930
343223932
343223934
343223936
343223938
343223940
343223942
343223944
343223950
343223952
343223954
343223956
343223958
343223960
343223962
343223964
343223966
343223968
343223970
343223972
343223974
343223976
343223978
343223980
343223982
343223984
343223986
343223988
343223990
343223992
343223996
343223998
343224000
343224002
343224004
343224006
343224008
343224010
343224012
343224014
343224076
343224078
343224080
343224082
343224084
343224086
343224088
343224090
343224094
343224096
343224100
343224102
343224104
343224108
343224110
343224112
343224114
343224116
343224118
343224120
343224122
343224124
343224126
343224128
343224130
343224132
343224134
343224136
343224138
343224140
343224142
343224144
343224146
343224148
343224150
343224152
343224154
343224158
343224174
343224178
343224180
343224182
343224184
343224190
343224192
343224198
343224206
343224208
343224210
343224212
343224214
343224216
343224218
343224220
343224222
343224224
343224226
343224228
343224232
343224240
343224242
343224244
343224246
343224248
343224250
343224252
343224256
343224258
343224260
343224262
343224264
343224266
343224268
343224272
343224274
343224276
343224278
343224280
343224282
343224284
343224286
343224288
343224290
343224292
343224294
343224296
343224298
343224300
343224304
343224306
343224308
343224310
343224312
343224314
343224316
343224318
343224320
343224322
343224324
343224326
343224328
343224330
343224332
343224334
343224336
343224338
343224340
343224342
343224344
343224346
343224348
343224350
343224352
343224354
343224356
343224360
343224366
343224370
343224374
343224378
343224380
343224384
343224386
343224388
343224390
343224392
343224394
343224396
343224402
343224410
343224414
343224416
343224418
343224420
343224422
343224424
343224426
343224428
343224430
343224434
343224438
343224440
343224442
343224444
343224448
343224450
343224452
343224454
343224456
343224458
343224460
343224462
343224464
343224466
343224468
343224470
343224472
343224474
343224476
343224480
343224482
343224486
343224488
343224490
343224492
343224494
343224500
343224502
343224504
343224506
343224508
343224510
343224512
343224514
343224516
343224518
343224522
343224524
343224530
343224532
343224534
343224536
343224538
343224542
343224544
343224546
343224550
343224552
343224554
343224556
343224558
343224560
343224564
343224566
343224568
343224570
343224572
343224574
343224576
343224578
343224580
343224582
343224584
343224586
343224588
343224590
343224592
343224594
343224600
343224604
343224606
343224608
343224610
343224612
343224614
343224616
343224618
343224620
343224622
343224624
343224626
343224630
343224632
343224634
343224636
343224638
343224642
343224644
343224646
343224648
343224650
343224652
343224654
343224658
343224660
343224662
343224664
343224668
343224670
343224672
343224674
343224676
343224678
343224680
343224682
343224684
343224686
343224688
343224690
343224692
343224694
343224696
343224698
343224700
343224702
343224704
343224708
343224710
343224712
343224714
343224716
343224718
343224720
343224724
343224726
343224728
343224732
343224734
343224736
343224738
343224740
343224742
343224744
343224746
343224748
343224750
343224754
343224756
343224758
343224760
343224762
343224764
343224766
343224768
343224772
343224780
343224782
343224784
343224786
343224788
343224790
343224792
343224794
343224796
343224798
343224800
343224802
343224804
343224806
343224808
343224812
343224814
343224816
343224818
343224820
343224822
343224826
343224828
343224830
343224832
343224836
343224838
343224840
343224842
343224844
343224846
343224848
343224850
343224854
343224856
343224858
343224860
343224864
343224866
343224868
343224870
343224872
343224876
343224880
343224882
343224884
343224886
343224890
343224892
343224894
343224896
343224898
343224900
343224902
343224904
343224906
343224908
343224910
343224912
343224916
343224920
343224922
343224924
343224926
343224928
343224930
343224932
343224934
343224936
343224938
343224940
343224942
343224944
343224948
343224950
343224952
343224956
343224958
343224960
343224962
343224964
343224966
343224968
343224970
343224972
343224976
343224978
343224980
343224982
343224984
343224986
343224988
343224990
343224992
343224994
343224996
343224998
343225000
343225002
343225004
343225006
343225008
343225010
343225022
343225024
343225026
343225028
343225030
343225032
343225034
343225036
343225038
343225040
343225042
343225046
343225048
343225050
343225052
343225054
343225056
343225058
343225060
343225062
343225064
343225066
343225068
343225070
343225072
343225074
343225076
343225078
343225080
343225084
343225086
343225090
343225092
343225096
343225098
343225100
343225102
343225104
343225106
343225108
343225110
343225112
343225114
343225116
343225118
343225120
343225122
343225124
343225128
343225132
343225134
343225136
343225138
343225140
343225142
343225144
343225146
343225150
343225152
343225156
343225160
343225164
343225166
343225168
343225176
343225178
343225180
343225182
343225184
343225186
343225188
343225190
343225192
343225194
343225196
343225198
343225200
343225202
343225206
343225208
343225210
343225212
343225214
343225216
343225218
343225220
343225222
343225224
343225226
343225228
343225230
343225232
343225234
343225236
343225238
343225240
343225242
343225244
343225246
343225248
343225250
343225252
343225254
343225256
343225258
343225260
343225262
343225264
343225268
343225270
343225272
343225274
343225276
343225278
343225280
343225282
343225284
343225288
343225290
343225292
343225294
343225296
343225298
343225300
343225302
343225304
343225306
343225308
343225310
343225312
343225314
343225316
343225318
343225320
343225322
343225324
343225326
343225328
343225330
343225332
343225352
343225364
343225366
343225368
343225370
343225372
343225374
343225376
343225378
343225382
343225388
343225390
343225392
343225396
343225398
343225400
343225402
343225404
343225406
343225408
343225410
343225412
343225414
343225416
343225418
343225420
343225422
343225424
343225426
343225428
343225430
343225432
343225436
343225476
343225478
343225480
343225496
343225498
343225500
343225502
343225558
343225592
343225616
343225628
343225630
343225660
343225826
343225838
343225842
343225850
343225854
343225868
343225874
343225876
343225878
343225880
343225892
343225900
343225910
343225912
343225916
343225918
343225920
343225922
343225932
343225934
343225936
343225940
343225944
343225946
343225948
343225952
343225954
343225956
343225958
343225960
343225962
343225964
343225966
343225968
343225972
343225976
343225978
343225980
343225982
343225984
343225986
343225988
343225990
343225992
343225996
343225998
343226000
343226002
343226004
343226006
343226008
343226010
343226012
343226014
343226016
343226018
343226020
343226022
343226024
343226026
343226028
343226032
343226034
343226036
343226038
343226040
343226042
343226044
343226048
343226050
343226054
343226056
343226058
343226062
343226064
343226066
343226068
343226070
343226072
343226074
343226076
343226078
343226080
343226082
343226084
343226088
343226090
343226092
343226094
343226096
343226098
343226100
343226102
343226104
343226106
343226108
343226110
343226112
343226114
343226116
343226118
343226120
343226122
343226128
343226130
343226132
343226134
343226138
343226140
343226142
343226144
343226146
343226148
343226150
343226152
343226156
343226158
343226160
343226162
343226164
343226166
343226168
343226170
343226172
343226174
343226176
343226178
343226182
343226184
343226186
343226188
343226190
343226192
343226196
343226198
343226200
343226202
343226206
343226208
343226212
343226214
343226218
343226220
343226222
343226224
343226226
343226232
343226234
343226238
343226240
343226242
343226244
343226246
343226248
343226250
343226252
343226254
343226260
343226262
343226264
343226266
343226268
343226270
343226272
343226274
343226276
343226278
343226282
343226296
343226298
343226300
343226302
343226304
343226306
343226308
343226310
343226312
343226314
343226316
343226318
343226320
343226322
343226324
343226326
343226328
343226332
343226334
343226336
343226338
343226340
343226342
343226344
343226346
343226350
343226352
343226354
343226356
343226358
343226360
343226362
343226364
343226366
343226368
343226370
343226372
343226390
343226392
343226394
343226396
343226398
343226400
343226402
343226404
343226406
343226408
343226412
343226416
343226434
343226436
343226438
343226440
343226442
343226444
343226446
343226448
343226450
343226452
343226454
343226580
343226582
343226584
343226586
343227086
343230
343240
343242
343293
343403881
343403883
343403911
343403941
343403955
343403969
343403983
343404011
343404073
343404075
343404077
343404079
343404081
343404083
343404085
343404089
343404091
343404093
343404097
343404099
343404101
343404105
343404107
343404109
343404111
343433270
343433272
343433274
343433276
343433278
343433280
343433282
343457059
343457061
343457063
343457065
343466
343466297
343466299
343466301
343466303
343466305
343466309
343466313
343466315
343466317
343466319
343466321
343469174
343469176
343469178
343478459
343532569
343625
343717
343760859
343760861
343760863
343760865
343760867
343760869
343760871
343760873
343760875
343760877
343760879
343760881
343760885
343760887
343760889
343760893
343760895
343760897
343760899
343760901
343785619
343785621
343785625
343785651
343785655
343785657
343785659
343785661
343785663
343785665
343785667
343785669
343785671
343785677
343785679
343785681
343785685
343785687
343785689
343785691
343785693
343785701
343785703
343785705
343785707
343785711
343785713
343785715
343785717
343785721
343785723
343785725
343785727
343785731
343785733
343785739
343785741
343785743
343785745
343785747
343785771
343785775
343785781
343785783
343785785
343785787
343785789
343785795
343785797
343785799
343785801
343785807
343785809
343785811
343785821
343785823
343785829
343785831
343785833
343785835
343785837
343785839
343785841
343785843
343785849
343785851
343785853
343785855
343785857
343785859
343785861
343785865
343785869
343785873
343785879
343785881
343785885
343785887
343785889
343785891
343785893
343785895
343785899
343785901
343785903
343785905
343785907
343785909
343785911
343785913
343785915
343785917
343785919
343785923
343785929
343785931
343785933
343785935
343785937
343785941
343785943
343785945
343785947
343785949
343785951
343785953
343785955
343785957
343785961
343785963
343785965
343785967
343785969
343785971
343785973
343785975
343785977
343785981
343785983
343785985
343785987
343785989
343785991
343785993
343785995
343785999
343786003
343786019
343786021
343786023
343786027
343786045
343786047
343788473
343788475
343788477
343788479
343788481
343788483
343788485
343788487
343788491
343788493
343788495
343788497
343788501
343788503
343788505
343788507
343788509
343788511
343806102
343806116
343806144
343806158
343806172
343806186
343806200
343806214
343887603
343887617
343889468
34393057
343948093
343948095
343948097
343948099
343948103
343948107
343948109
343960297
343963518
343965966
343965968
343965970
343965972
343965974
343965976
343965978
343965980
343965982
343965984
343965986
343989
344055762
344055764
344055770
344179007
344195815
344223086
344223088
344266932
344266946
344266960
344266974
344267054
344267068
344267082
344267096
344267110
344267138
344267166
344267180
344267194
344310428
344310430
344310432
344310434
344310438
344310440
344310442
344310444
344310450
344310452
344310454
344310456
344310458
344310460
344310462
344310464
344310468
344310470
344310472
344310474
344310484
344310490
344310492
344310494
344310496
344310498
344310500
344310502
344310504
344310506
344310508
344310510
344310512
344310516
344310518
344310520
344310522
344310524
344310526
344310530
344310532
344310534
344310536
344310538
344310540
344310542
344310544
344310548
344310550
344310552
344310556
344310558
344310560
344310564
344310566
344310570
344310572
344310574
344310578
344310580
344310582
344310586
344310588
344310590
344310592
344310594
344310598
344310600
344310606
344310608
344310610
344310612
344310614
344310620
344310624
344310626
344310628
344310630
344310634
344310646
344310648
344310650
344310652
344310654
344310658
344310660
344310661
344310662
344310663
344310664
344310665
344310666
344310667
344310668
344310669
344310670
344310671
344310672
344310673
344310674
344310675
344310676
344310677
344310678
344310679
344310680
344310681
344310682
344310683
344310684
344310685
344310686
344310687
344310688
344310689
344310690
344310691
344310693
344310694
344310695
344310696
344310697
344310698
344310699
344310700
344310701
344310702
344310703
344310704
344310705
344310706
344310707
344310708
344310710
344310711
344310712
344310713
344310714
344310715
344310716
344310717
344310718
344310719
344310720
344310721
344310722
344310723
344310724
344310725
344310726
344310727
344310728
344310729
344310730
344310731
344310732
344310733
344310734
344310735
344310736
344310737
344310738
344310739
344310740
344310741
344310742
344310743
344310744
344310745
344310746
344310747
344310748
344310749
344310750
344310751
344310752
344310753
344310754
344310755
344310756
344310757
344310758
344310759
344310760
344310761
344310762
344310763
344310764
344310765
344310766
344310767
344310768
344310769
344310770
344310771
344310772
344310773
344310774
344310775
344310776
344310777
344312901
344312903
344312905
344312907
344312909
344323284
344330791
344330793
344330795
344330797
344330799
344330801
344330803
344330805
344330807
344330809
344330813
344330815
344330817
344330819
344330821
344330823
344330827
344330829
344330831
344330835
344330837
344330839
344330841
344330843
344330845
344330847
344330851
3445513
344690493
344690526
345099070
345099084
345099098
345099112
345099126
345099140
345106664
345108967
345108969
345108983
345110581
345286223
345286225
34533965
34536954
34536956
34536958
34536960
34536962
34536964
34536966
34536968
34536974
34536976
34536978
34536980
34536986
34536988
34536990
34536992
34536994
34536996
34536998
34537000
34537002
34537006
34537008
34537010
34537012
34537020
34537022
34537024
34537026
34537028
34537030
34537032
34537034
34537036
34537038
34537040
34537042
34537044
34537046
34537048
34542011
34542015
34542021
34542025
34542035
34542037
345422943
345422945
345422947
345422949
345422955
345422957
345422959
345422963
345422965
345499038
345499052
345499066
345499080
345499094
345499108
345499122
345499136
345549058
345549072
345549086
345549100
345549161
345549300
345549331
34555991
34556005
345645108
345645677
345645691
345651297
345651299
345651301
345651303
345651305
345651307
345651309
345651311
345651313
345651315
345651317
345651319
345651323
345651325
345651326
345651328
345651329
345651331
345651332
345651333
345651334
345651335
345651336
345651338
345651340
345651341
345651342
345651343
345651344
345651345
345651346
345651347
345651349
345651350
345651352
345651355
345651356
345651357
345651359
345651360
345653032
345653034
345653036
345653038
345653040
345653042
345653044
345653046
345655033
345655034
345655035
345655036
345655037
345655038
345655039
345655040
345655041
345655042
345655043
345655044
345655045
345655047
345655048
345655051
345655052
345655053
345655054
345655056
345655057
345655058
345655059
345655060
345655061
345655063
345655064
345655065
345655066
345655067
345655068
345655069
345655070
345655071
345655072
345655073
345655074
345655075
345655076
345655077
34576187
34577043
34577124
34577125
345808821
345808823
345808825
345808827
345808829
345808831
345808833
345808835
345808837
345808839
345808845
345808847
345808849
345808851
345808853
345808855
345808857
345808859
345808861
345808863
345808865
345808867
345808869
345808871
345808873
345808875
345808877
345808879
345808881
345808883
345808885
345808887
345808889
345808891
345808893
345808895
345808897
345808899
345808901
345808903
345808905
345808907
345808909
345808911
345808913
345808915
345808917
345808919
345808927
345808929
345808931
345808933
345808935
345808937
345808939
345808941
345808943
345808945
345808947
345808949
345808951
345808953
345808955
345808957
345808959
345808961
345808963
345808965
345808967
345808969
345808971
345808973
345808977
345808979
345808981
345808983
345808985
345808987
345808989
345808991
345808993
345808995
345808997
345808999
345809001
345809003
345809005
345809007
345809009
345809011
345809013
345809015
345809017
345809019
345809021
345809023
345809025
345809027
345809029
345809031
345809033
345809035
345809037
345809039
345809041
345809043
345809045
345809047
345809049
345809051
345809053
345809055
345809057
345809059
345809061
345809063
345809065
345809067
345809069
345809071
345809073
345809075
345809077
345809079
345809081
345809083
345809085
345809087
345809089
345809091
345809093
345809095
345809097
345809099
345809101
345809103
345809105
345809107
345809109
345809111
345809113
345809115
345809117
345809119
345809121
345809123
345809125
345809127
345809129
345809131
345809133
345809135
345809137
345809139
345809141
345809143
345809145
345809147
345809149
345809151
345809153
345809155
345809157
345809159
345809161
345809163
345809165
345809167
345809169
345809171
345809173
345809175
345809177
345809179
345809181
345809183
345809185
345809187
345809189
345809191
345809193
345809195
345809213
345809215
345809217
345809219
345809221
345809223
345809225
345809227
345809229
345809231
345809233
345809235
345809237
345809239
345809241
345809243
345809245
345809247
345809249
345809251
345809253
345809255
345809257
345809259
345809261
345809263
345809265
345809267
345809269
345809271
345809273
345809275
345809277
345809279
345809281
345809283
345809285
345809287
345809289
345809291
345809293
345809295
345809297
345809299
345809301
345809303
345809305
345809307
345809309
345809311
345809313
345809315
345809317
345809319
345809321
345809323
345809325
345809327
345809329
345809331
345809333
345809335
345809337
345809339
345809341
345809343
345809345
345809347
345809349
345809351
345809353
345809355
345809357
345809359
345809361
345809363
345809365
34582601
34582602
345843210
345846959
345846963
345846965
345847965
345847977
345894215
345894243
345894269
345894296
346227235
346227312
346227326
346227340
346227354
346227368
346227382
346227396
346227410
346227424
346227438
346227452
346227466
346227480
346227494
346227508
346227536
346227550
346227578
346227592
346227606
346227634
346227662
346227676
346227704
346227732
346227746
346227760
346227774
346227788
346227802
346227816
346227830
346227844
346227858
346227872
346227886
346227900
346227914
346227928
346227942
346227956
346227970
346227984
346227998
346228012
346228269
346420922
346420926
346420928
346420932
346420934
346420936
346420938
346420940
346420942
346420944
346421787
346421801
346456836
346463321
346463340
346463354
346463368
346463382
346463396
346463410
346463424
346463438
346463452
346463466
346463480
346463494
346463508
346463522
346463550
346506157
346540248
346540251
346682720
346682734
346682748
346682762
346682776
346682790
346682804
346986542
346986544
346986546
346986548
346986552
346986554
346986558
346986560
346986562
346986564
346986566
346986568
346986570
346986572
346986574
346986576
346986578
346986582
346986584
346986586
346986588
346986590
346986592
346986594
346986596
346986598
346986602
346986604
346986606
346986608
346986610
346986612
346986614
346986616
346986618
346986622
346986624
346986626
346986628
346986630
346986632
346986634
346986636
346986638
346986640
346986642
346986644
346986646
346986648
346986650
346986652
346986654
346986656
346986658
346986660
346986662
346986664
346986666
346986668
346986670
346986672
346986674
346986676
346986680
346986682
346986684
346986686
346986688
346986690
346986692
346986694
346986696
346986698
346986700
346986702
346986704
346986706
346986708
346986710
346986712
346986716
346986718
346986720
346986722
346986724
346986726
346986728
346986730
346986732
346986734
346986736
346986738
346986740
346986742
346986744
346986746
346986748
346986750
346986752
346986754
346986756
346986758
346986760
346986762
346986764
346986766
346986768
346986770
346986772
346986774
346986776
346986778
346986780
346986782
346986784
346986786
346986790
346986794
346986796
346986798
346986800
346986804
346986806
346986808
346986810
347015311
347015313
347015315
347015317
347015319
347015321
347015324
347015326
347015328
347361067
347361299
347361313
347361341
347361355
347361369
347361383
347361397
347361411
347361439
347361453
347361467
347361509
347361523
347361537
347361551
347361565
347361579
347361607
347361621
347361635
347361649
347361663
347361677
347361691
347361705
347361719
347361733
347361747
347361761
347361775
347361789
347361803
347361817
347361831
347361845
347361859
347361873
347361887
347361901
347361915
347361929
347361943
347361957
347361971
347361985
347362013
347362027
347362041
347362055
347362069
347362083
347362097
347362111
347362125
347362139
347362153
347362167
347362181
347362209
347362223
347362237
347362251
347362279
347362293
347362307
347362321
347362335
347362349
347362363
347362377
347362391
347362405
347363239
347363241
347363243
347363245
347363247
347363249
347365889
347365903
347365917
347365931
347365945
347365959
347365973
347365987
347366015
347366029
347366043
347366119
347366133
347366147
347366161
347366175
347366189
347366203
347366217
347366231
347366245
347366259
347366301
347366329
347366343
347366357
347366371
347366385
347366399
347366413
347366441
347366455
347366469
347366483
347366497
347366511
347439556
347439558
347439560
347439562
347439564
347439566
347439568
347439570
347439572
347439574
347439576
347439578
347439580
347439582
347439584
347439586
347439588
347439590
347439592
347439594
347439596
347439598
347439600
347439602
347439604
347439608
347439612
347439614
347439618
347439620
347439622
347439624
347439626
347439628
347439630
347439632
347439634
347439636
347439638
347439640
347439642
347439646
347439648
347439650
347439652
347439654
347439656
347439658
347439660
347439662
347439664
347439666
347439668
347439670
347439672
347439674
347439676
347439678
347439680
347439682
347439684
347439686
347439688
347439690
347439783
347439785
347439787
347439789
347439791
347439793
347439795
347439797
347439799
347439807
347439809
347439811
347439813
347439815
347439817
347439819
347439821
347439823
347439825
347439839
347439843
347439847
347439849
347439851
347439853
347439855
347439857
347439859
347439861
347439863
347439865
347439867
347439869
347439871
347439873
347439875
347439879
347439881
347439885
347439887
347439889
347439891
347439893
347439895
347439897
347439899
347439901
347439903
347439905
347439907
347439909
347439911
347439915
347439917
347439921
347448527
347448541
347448555
347448569
347448583
347448597
347448639
347448653
347448723
347448737
347448751
347448765
347448779
347448807
347448821
347448835
347448849
347448863
347448917
347466131
347466135
347466139
347466145
347466149
347466151
347466155
347466161
347466163
347466165
347466167
347547239
347547241
347547243
347547245
347547247
347547249
347547251
347547253
347547255
347547257
347547259
347547261
347547263
347547265
347547269
347547271
347547273
347547275
347547277
347547279
347547281
347577510
347577512
347577514
347577516
347577518
347577520
347577524
347577526
347577528
347577530
347577532
347577542
347577544
347577546
347577548
347577550
347577552
347577556
347577558
347577560
347577566
347577568
347577570
347577572
347577574
347577576
347577578
347577580
347577584
347577586
347577588
347577592
347577594
347577596
347577598
347577600
347577602
347577604
347577606
347577608
347577610
347577612
347577616
347577618
347577626
347577630
347577632
347577634
347577636
347577638
347577642
347577644
347577646
347577648
347577652
347577654
347577656
347577658
347577660
347577662
347577664
347581873
347581887
347581915
347581929
347581961
347582012
347582016
347582023
347582067
347582074
347582114
347582118
347582125
347582169
347582176
347595635
347596143
347596147
347596153
347596155
347596157
347596163
347596165
347596169
347596171
347596175
347596179
347596183
347596187
347596191
347596193
347596195
347596199
347596203
347596205
347596207
347596209
347596211
347596213
347596219
347596221
347596223
347596227
347596229
347596231
347596233
347596237
347596239
347596241
347596243
347596245
347596247
347596249
347596253
347596255
347596257
347596259
347596261
347596263
347596265
347596267
347596269
347596271
347596273
347596275
347596277
347596279
347596281
347596283
347596285
347596287
347596291
347596293
347596297
347596299
347596305
347596307
347596309
347596311
347596313
347596315
347596317
347596319
347596321
347596323
347596325
347596327
347596329
347596331
347596335
347596339
347596341
347596343
347596345
347596347
347596349
347596351
347596357
347596359
347596361
347596363
347600392
347726164
347726166
347726168
347726170
347726172
347726174
347726176
347726178
347726180
347726182
347726184
347726186
347726188
347726190
347726192
347726194
347726196
347726198
347726200
347726202
347726204
347726208
347726210
347726212
347726216
347726218
347726220
347726222
347726224
347726226
347726228
347726230
347726232
347726234
347726236
347726238
347726242
347726244
347726248
347726250
347726252
347726254
347726264
347726268
347726272
347726274
347726276
347726278
347726284
347726286
347726288
347726290
347726292
347726294
347726296
347726298
347726300
347726302
347726304
347726306
347726308
347726310
347726312
347726314
347726316
347726320
347726322
347726324
347726326
347726328
347726330
347726332
347726334
347726336
347726338
347726340
347726342
347726344
347726346
347726348
347726350
347726352
347726354
347726356
347726358
347726360
347726362
347726364
347801071
347801085
347801099
347801127
347801141
347801155
347801169
347801183
347801197
347801211
347801225
347801239
347801323
347801337
347801351
347801365
347801379
347801407
347801421
347801435
347801449
347801491
347801505
347801519
347801533
347801547
347801575
347801589
347801603
347801617
347801631
347801645
347801687
347801701
347801715
347801729
347801743
347801757
347801771
347801799
347801827
347801855
347801883
347801897
347801911
347801925
347801939
347801953
347801967
347801981
347801995
347802009
347802051
347802065
347802079
347802093
347802107
347802121
347802135
347802149
347802163
347802177
347802191
347802205
347802219
347802233
347802261
347802289
347802303
347802317
347802345
347802359
347802373
347802387
347802401
347802415
347802429
347802443
347802457
347802485
347802513
347802527
347802541
347802555
347802569
347802583
347802597
347802611
347802625
347802639
347802653
347802681
347802695
347802709
347802723
347803175
347803177
347803179
347803331
347803345
347803359
347803387
347803401
347803415
347803429
347803443
347803485
347803513
347803527
347803555
347803583
347803597
347803611
347803625
347803639
347803653
347803667
347803681
347803709
347803723
347803737
347803751
347803765
347803779
347803807
347803821
347803835
347803849
347803863
347803877
347803891
347803905
347803919
347803933
347803947
347803961
347803975
347803989
347804003
347809341
347809355
347809369
347809383
347809397
347809411
347809425
347809453
347809467
347809481
347809495
347809509
347809523
347809537
347809551
347809565
347809579
347809593
347809607
347809621
347809635
347809649
347809663
347809677
347809691
347809719
347809733
347809747
347809775
347809789
347809803
347809817
347809831
347809845
347809859
347809873
347826127
347826129
347826131
347826133
347826137
347826139
347826141
347826143
347826145
347826147
347826149
347826151
347826153
347826155
347826157
347826159
347826161
347826163
347826165
347826167
347826169
347826171
347826173
347826175
347826177
347826179
347826181
347826183
347826185
347826189
347826191
347944103
347949183
347949185
347949187
347953806
347978044
347978046
347978048
347978050
347978052
347978054
347978056
347978058
347978060
347978062
347978066
347978068
347978070
347978072
347978074
347978076
347978086
347978088
347978090
347978094
347978096
347978100
347978106
347978108
347978110
347978112
347978114
347978116
347978118
347978120
347978122
347978124
347978126
347978128
347978130
347978132
347978134
347978136
347978138
347978140
347978142
347978144
347978146
347978148
347978150
347978152
347978154
347978156
347978160
347978162
347978164
347978166
347978168
347978170
347978172
347978174
347978176
347978178
347978180
347978182
347978184
347978188
347978190
347978192
347978194
347978196
347978200
347978202
347978204
347978206
347978208
347978210
347978212
347978214
347978216
347978218
347978220
347978222
347978224
347978226
347978228
347978230
347978232
347978234
347978236
347978238
347978240
347978242
347978244
347978246
347978248
347978250
347978252
347978254
347978256
347978258
347978260
347978262
347978264
347978266
347978268
347978272
347978274
347978276
347978278
347978280
347978282
347978284
347978286
347978288
347978290
347978292
347978294
347978296
347978298
347978300
347978302
347978306
347978308
347978310
347978312
347978314
347978316
347978318
347978322
347978324
347978326
347978328
347978330
347978332
347978334
347978336
347978338
347978340
347978342
347978344
347978346
347978348
347978350
347978352
347978354
347978356
347978358
347978360
347978362
347978364
347978366
347978368
347978370
347978372
347978374
347978378
347978380
347978382
347978384
347978386
347978388
347978390
347978392
347978394
347978396
347978398
347978400
347978402
347978404
347978406
347978408
347978410
347978412
347978414
347978416
347978418
347978420
347978424
347978426
347978428
347978430
347978432
347978434
347978436
347978438
347978440
347978442
347978446
347978450
347978452
347978454
347978456
347978460
347978462
347978466
347978468
347978470
347978472
347978474
347978476
347978478
347978480
347978482
347978484
347978486
347978488
347978490
347978492
347978494
347978496
347978498
347978500
347978502
347978504
347978506
347978508
347978510
347978512
347978514
347978516
347978518
347978520
347978522
347978524
347978526
347978528
347978530
347978532
347978534
347978538
347978540
347978542
347978544
347978546
347978548
347978550
347978552
347978554
347978556
347978558
347978560
347978562
347978564
347978570
347978572
347978574
347978576
347978578
347978580
347978582
347978584
347978586
347978588
347978590
347978592
347978594
347978596
347978598
347978602
347978604
347978606
347978612
347978616
347978618
347978620
347978622
347978624
347978626
347978628
347978630
347978632
347978634
347978636
347978640
347978642
347978644
347978648
347978650
347979503
347979505
347979507
347979509
347979511
347979517
347979519
347979521
347979525
347979527
347979529
348074629
348074632
348074635
348074641
348074644
348074647
348074650
348074653
348074656
348074659
348074661
348074664
348074666
348074668
348074670
348074672
348074674
348074677
348074679
348074683
348074685
348074687
348074689
348074691
348074693
348074696
348074699
348074701
348074703
348074706
348074709
348074712
348074714
348074716
348074718
348074721
348074724
348074729
348074732
348074738
348074741
348074750
348074756
348074759
348074762
348074765
348074768
348074771
348074774
348074777
348074780
348074783
348074786
348074789
348074792
348074795
348074798
348074801
348074804
348074807
348074810
348074813
348074816
348074819
348074822
348074825
348074828
348074831
348074834
348074837
348074841
348074845
348074848
348074857
348074860
348074864
348074866
348074868
348074873
348074875
348074881
348074883
348074888
348074893
348074898
348074901
348074904
348074907
348074910
348074913
348074920
348074922
348074924
348074926
348074929
348074931
348074933
348074935
348074937
348074940
348074943
348074946
348074949
348074952
348074955
348074958
348074970
348074973
348074976
348074979
348074982
348074985
348074988
348074991
348074994
348074998
348075004
348075007
348075010
348075013
348075016
348075019
348075022
348075025
348075028
348075031
348075034
348075037
348075040
348075043
348075046
348075049
348075055
348075058
348075064
348075067
348075070
348075073
348075076
348075079
348075082
348075085
348075087
348075090
348075092
348075094
348075097
348075099
348075101
348075104
348075107
348075110
348075114
348075117
348075123
348075129
348075132
348075135
348075138
348075141
348075144
348075147
348075150
348075153
348075157
348075160
348075163
348075166
348075169
348075172
348075179
348075182
348075185
348075191
348075194
348075197
348075200
348075206
348075209
348075212
348075215
348075218
348075222
348075225
348075228
348075231
348075234
348075237
348075240
348075243
348075246
348075249
348075252
348075255
348075258
348075261
348075264
348075267
348075270
348075273
348075276
348075279
348075285
348075290
348075293
348075296
348075299
348075302
348075305
348075308
348075311
348075314
348075317
348075320
348075324
348075326
348075330
348075333
348075336
348075339
348075342
348075348
348075351
348075354
348075357
348075360
348075363
348075366
348075369
348075375
348075378
348075381
348075384
348075393
348075396
348075398
348075400
348075402
348075404
348075406
348075409
348075412
348075415
348075418
348075421
348075424
348075426
348075428
348075431
348075434
348075437
348075440
348075443
348075449
348075452
348075455
348075458
348075461
348075464
348075466
348075469
348075475
348075478
348075481
348075483
348075487
348075489
348075492
348075495
348075498
348075501
348075504
348075507
348075510
348075513
348075516
348075519
348075522
348075525
348075528
348075531
348075534
348075537
348075540
348075543
348075549
348075552
348075555
348075558
348075561
348075564
348075567
348075570
348075573
348075576
348075579
348075587
348075590
348075593
348075596
348075605
348075614
348075620
348075623
348075626
348075629
348075632
348075635
348075638
348075641
348075644
348075647
348075650
348075653
348075656
348075659
348075662
348075665
348075668
348075671
348075674
348075677
348075680
348075683
348075686
348075689
348075692
348075698
348075701
348075704
348075707
348075713
348075716
348075719
348075725
348075728
348075731
348075734
348075737
348075740
348075746
348075749
348075751
348075753
348075755
348075761
348075765
348075768
348075771
348075774
348075777
348075780
348075783
348075786
348075789
348075795
348075798
348075801
348075804
348075807
348075810
348075813
348075816
348075819
348075822
348075825
348075828
348075831
348075834
348075837
348075840
348075846
348075849
348075852
348162222
348678
349501459
349501461
349501463
349501465
349501467
349501469
349501471
349501473
349501475
349501477
349501479
349501481
349501483
349501485
349501487
349501489
349501491
349501493
349501556
349501570
349501598
349501612
349501640
349501654
349501668
349501682
349501696
349501738
349501752
349501766
349501780
349501794
349501808
349501822
349501836
349501864
349501878
349501892
349501906
349501920
349501948
349501962
349501976
349588419
349588421
349588423
349588427
349588429
349588431
349588433
349588435
349588437
349588439
349588441
349588443
349588445
349588447
349588449
349588451
349588453
349588455
349588457
349588459
349588461
349588465
349588467
349588469
349588471
349588473
349588475
349588477
349588479
349588481
349588483
349588485
349588487
349588489
349588491
349588493
349588495
349588497
349588499
349588501
349588503
349588505
349588507
349588509
349588511
349588513
349588515
349588517
349588519
349588523
349588525
349588527
349588529
349588531
349588533
349588539
349588541
349588543
349588545
349588547
349588549
349588551
349588553
349588555
349588557
349588559
349588563
349588565
349588569
349588571
349588575
349588579
349588581
349588583
349588585
349588587
349588591
349588593
349588601
349588607
349588609
349588611
349588613
349588615
349588617
349588619
349588621
349588623
349588625
349588627
349588629
349588633
349588635
349588637
349588639
349588641
349588647
349588649
349588653
349588657
349588659
349588661
349588663
349588665
349588669
349588671
349588673
349588675
349588677
349588681
349588683
349588685
349588687
349588691
349588693
349588695
349588699
349588701
349588703
349588709
349588713
349588717
349588719
349588723
349588725
349588727
349588729
349588733
349588735
349588737
349588739
349588741
349588743
349588745
349588747
349588749
349588751
349588755
349588757
349588759
349588763
349588767
349588771
349588773
349588775
349588777
349588779
349588781
349588783
349588785
349588789
349588791
349588795
349588797
349588801
349588803
349588805
349588807
349588809
349588811
349588813
349588815
349588817
349588819
349588823
349588825
349588827
349588829
349588831
349588833
349588835
349588837
349588839
349588843
349588845
349588847
349588849
349588851
349588853
349588855
349588857
349588859
349588861
349588863
349588865
349588867
349588869
349588871
349588873
349588875
349588877
349588879
349588881
349588885
349588887
349588891
349588893
349588895
349588897
349588899
349588901
349588903
349588905
349588907
349588909
349588911
349588913
349588919
349588921
349588923
349588925
349588927
349588929
349588931
349588933
349588939
349588941
349588943
349588947
349588949
349588951
349588953
349588955
349588957
349588959
349588961
349588963
349588965
349588967
349588969
349588971
349588973
349588975
349588977
349588979
349588981
349588983
349588985
349588987
349588989
349588991
349588993
349588995
349588999
349589001
349589003
349589005
349589007
349589009
349589011
349589013
349589015
349589019
349589021
349589025
349589027
349589029
349589031
349589033
349589035
349589037
349589039
349589041
349589043
349589045
349589047
349589049
349589051
349589053
349589055
349589057
349589059
349589061
349589063
349589067
349589069
349589073
349589075
349589077
349589079
349589081
349589083
349589085
349589087
349589089
349589091
349589093
349589095
349589097
349589099
349589103
349589105
349589107
349589109
349589111
349589115
349589117
349589121
349589123
349589125
349589129
349589133
349589135
349589137
349589139
349589141
349589143
349589145
349589147
349589149
349589151
349589153
349589155
349589157
349589159
349589161
349589163
349589165
349589169
349589171
349589175
349589177
349589179
349589181
349589183
349589185
349589189
349589191
349589193
349589195
349589197
349589199
349589201
349589203
349589207
349589209
349589211
349589213
349589215
349589217
349589219
349589221
349591342
349591344
349591346
349591348
349591350
349591352
349591356
349591358
349591360
349591366
349591368
349591370
349591372
349591374
349591376
349591378
349591380
349591382
349591384
349591386
349591390
349591392
349591394
349591396
349591398
349591400
349591402
349591404
349591406
349591408
349591412
349591414
349591432
349591434
349591442
349591444
349591446
349591448
349591450
349591452
349591454
349591456
349591458
349591464
349591466
349591468
349591482
349591484
349591486
349591488
349591490
349591492
349591494
349591496
349591498
349591500
349591502
349591504
349591506
349591508
349591510
349591512
349591514
349591516
349591518
349591520
349591522
349591524
349591526
349591528
349591530
349591532
349591534
349591536
349591538
349591540
349591542
349591544
349591546
349591548
349591550
349591552
349591554
349591556
349591558
349591560
349591562
349591564
349591566
349591568
349591570
349591572
349591574
349591576
349591578
349591580
349591582
349591584
349591586
349591588
349591590
349591592
349591594
349591596
349591598
349591600
349591602
349591606
349591610
349591612
349591616
349591628
349591630
349591652
349591654
349591656
349591658
349591660
349591662
349591666
349591668
349591670
349591672
349591674
349591688
349591690
349591692
349591694
349591696
349591698
349664123
349732849
349732851
349732853
349732855
349732857
349732859
349732863
349732865
349732867
349732869
349732873
349732875
349732879
349732881
349732883
349732885
349732887
349732889
349732891
349732897
349732899
349732901
349732903
349732905
349732907
349732911
349732913
349732915
349732917
349732919
349732921
349732923
349732925
349732927
349732929
349732931
349732933
349732935
349732939
349732941
349732943
349732945
349732949
349732951
349732953
349732955
349732957
349732959
349732961
349732963
349732965
349732967
349732969
349732971
349732973
349732975
349732977
349732979
349732981
349732983
349732985
349732987
349732989
349732991
349732993
349732995
349732997
349732999
349733001
349733003
349733005
349733007
349733009
349733011
349733013
349733015
349733017
349733019
349733021
349733023
349733025
349733027
349733029
349733031
349733035
349733037
349733039
349733041
349733043
349733045
349733047
349733049
349733051
349733053
349733055
349733057
349733059
349733061
349733063
349733065
349733067
349733069
349733071
349733073
349733075
349733077
349733081
349733083
349733085
349733087
349733089
349733091
349733093
349733095
349733097
349733099
349733101
349733103
349733105
349733107
349733109
349733111
349733113
349733115
349733117
349733119
349733121
349733123
349733125
349733127
349733129
349733131
349733133
349733135
349733137
349733139
349733141
349733143
349733145
349733147
349733149
349733151
349733153
349733155
349733157
349733159
349733161
349733163
349733165
349733167
349733169
349733171
349733173
349832121
349832123
349832125
349832127
349832129
349832132
349832134
349832136
349832138
349832140
349832142
349832144
349832146
349832148
349832150
349832152
349832154
349832156
349832158
349832160
349832164
349832166
349832168
349832170
349832174
349832176
349832180
349832182
349832184
349832186
349832190
349832192
349832194
349832196
349832198
349832200
349832202
349832204
349832208
349832210
349832212
349832214
349832216
349832218
349832221
349832225
349832227
349832229
349832233
349832235
349832237
349832239
349832241
349832245
349832247
349832251
349832253
349832255
350281138
350281140
350281142
350281144
350281146
350281148
350281150
350281152
350281154
350281156
350281158
350281160
350281162
350281164
350281166
350281168
350281170
350281172
350281174
350281176
350281178
350281180
350281182
350281184
350281186
350281188
350281190
350281192
350281194
350281196
350281198
350281200
350281202
350281204
350281206
350281210
350281212
350281214
350281218
350281220
350281222
350281226
350281228
350281232
350281236
350281238
350281240
350281242
350281244
350281246
350281248
350281250
350281252
350281254
350281256
350281258
350281260
350281262
350281264
350281266
350281268
350281270
350281272
350281274
350281276
350281278
350281280
350281282
350281284
350281286
350281288
350281290
350281292
350281294
350281296
350281298
350281300
350281302
350281304
350281306
350281308
350281310
350281312
350281314
350281316
350281318
350281320
350281324
350281326
350281328
350281330
350281332
350281334
350281336
350281338
350281340
350281342
350281344
350281346
350281348
350281350
350282521
350282535
350282549
350282577
350282591
350282605
350282619
350282633
350282647
350282661
350282675
350282703
350282731
350282759
350282773
350282787
350282815
350282843
350282857
350282871
350282885
350282899
350282913
350282927
350282941
350282955
350282969
350283011
350283053
350283067
350283081
350283095
350283109
350283123
350283137
350283151
350283165
350283179
350283193
350283249
350283263
350283277
350283291
350283305
350283333
350283347
350283389
350283403
350283431
350283459
350283473
350283487
350284081
350284095
350284109
350284123
350284137
350284151
350284165
350284179
350285894
350285898
350285900
350285902
350285904
350285906
350285908
350285910
350285912
350285914
350285916
350285918
350285920
350285922
350285924
350285926
350285932
350285936
350285938
350285940
350285942
350285944
350285946
350285948
350285950
350285952
350285954
350285956
350285958
350285960
350286064
350286066
350286070
350286072
350286074
350286076
350286080
350286082
350286084
350286086
350286088
350286090
350286092
350286094
350286096
350286100
350286102
350286104
350286106
350286108
350286110
350286112
350286114
350286116
350286118
350286124
350286126
350286128
350286130
350534629
350994481
350994562
350994590
350994617
350994631
350994645
350994672
350994686
350994726
350994753
350994767
350994794
350994808
350994822
350994863
350994890
350994904
350994918
350994932
350994946
350994960
350994987
350995029
350995043
350995071
350995162
350995176
350995204
350995244
350995271
350995285
350995299
350995326
350995433
350995447
350995461
350995475
350995489
351000097
351000111
351000125
351581612
351581614
351581618
351581620
351581622
351581624
351581626
351581628
351581630
351735285
351735299
352962673
352962687
352962701
352962785
352963388
352963390
352963392
352963394
352963396
352963398
352963400
352963402
352963404
352963406
352963408
352963410
352963412
352963414
352963416
352963418
352963420
352963422
352963424
352963426
352963428
352963430
352963432
352963434
352963436
352963442
352963448
352963450
352963454
352963456
352963458
352963460
352963462
352963464
353025361
353025363
353025364
353025367
353025368
353025370
353025371
353025373
353025375
353025377
353025379
353025381
353025383
353025385
353025386
353025388
353025390
353025391
353025392
353025394
353025399
353025401
353025406
353025408
353025410
353025412
353025414
353025417
353025420
353078315
353078317
353078319
353078321
353078323
353078325
353078327
353078329
353078331
353078333
353078335
353078337
353078339
353078341
353078343
353078345
353078349
353078353
353078355
353078357
353078359
353078361
353078363
353078365
353078367
353078371
353078373
353078375
353078377
353078379
353078381
353078385
353078387
353078389
353078391
353078395
353078397
353078399
353078403
353078405
353078407
353078409
353078411
353078413
353078415
353078417
353078419
353078421
353078423
353078425
353078427
353078429
353078433
353078437
353078439
353078441
353078443
353078445
353078447
353078449
353078453
353078455
353078457
353078459
353078461
353078463
353078465
353078467
353078469
353078471
353078473
353078477
353078479
353078481
353078483
353078487
353078489
353078491
353078493
353078495
353078497
353078499
353078501
353078503
353078505
353078509
353078511
353078513
353078515
353078521
353078525
353078527
353078529
353078531
353078533
353078535
353078537
353078539
353078541
353078543
353078545
353078547
353078549
353078551
353078553
353078555
353078557
353078559
353078561
353078565
353078567
353078569
353078571
353078573
353078575
353078577
353078579
353078581
353078583
353078585
353078587
353078589
353078591
353078593
353078599
353078601
353078603
353167581
353167583
353167585
353167587
353167589
353167591
353329033
353329035
353329037
353329039
353329041
353329043
353329045
353329047
353329049
353329053
353329057
353329063
353329065
353329067
353329069
353329071
353336395
353336397
353336399
353336401
353336403
353336409
353336413
353336415
353336417
353336419
353336421
353336423
353336425
353336427
353336429
353336431
353336433
353336435
353336437
353336441
353336443
353336445
353336447
353336451
353336453
353336455
353336457
353336459
353336461
353336467
353336469
353336471
353336473
353336475
353336477
353336479
353336481
353336485
353336489
353336491
353336495
353336499
353336503
353336505
353336507
353336509
353336511
353336513
353336521
353336523
353336525
353336527
353336529
353336531
353336535
353336537
353336539
353351264
353351266
353351268
353351270
353351272
353351274
353351276
353351278
353351280
353351345
353351347
353351349
353351351
353351353
353351355
353351357
353351361
353351363
353351367
353351369
353351371
353351375
353351379
353351381
353351385
353351387
353351389
353351391
353351397
353351399
353351403
353351405
353351407
353351409
353351411
353351413
353351415
353351417
353351419
353351421
353351423
353351425
353351427
353351429
353351431
353351433
353351435
353351437
353351439
353351441
353351443
353351445
353351447
353351451
353351453
353351455
353440944
353445048
353445050
353445052
353445054
353445056
353445058
353445060
353445062
353445064
353445066
353445068
353445070
353445072
353445074
353445076
353445078
353445080
353445082
353445084
353445086
353526357
353526449
353534252
353534254
353534256
353534258
353534260
353534262
353534264
353534266
353681772
353681938
353681940
353682468
353682474
353682476
353682480
353682484
353682486
353682490
353682492
353682494
353682496
353682498
353682500
353682506
353682510
353682512
353682514
353682516
353682520
353682522
353682524
353682526
353682528
353682530
353682532
353682534
353682536
353682538
353682540
353682542
353682544
353682546
353682548
353682550
353682552
353682556
353682558
353682560
353682562
353682564
353682566
353682572
353682576
353682578
353682612
353682614
353682616
353682618
353731120
353731134
353731384
353731398
353731429
353731431
353743731
353743733
353743735
353743737
353743739
353743741
353743743
353743745
353743747
353743749
353743751
353743753
353743755
353743757
353743761
353743763
353743765
353743767
353743769
353743771
353743773
353743775
353743777
353743779
353743781
353743783
353743785
353743787
353743789
353743791
353743793
353743799
353743801
353743803
353743805
353743807
353743809
353743813
353743815
353743817
353743819
353743821
353743823
353743825
353743827
353743829
353743833
353743835
353743837
353743839
353743841
353743843
353743845
353743847
353743849
353743851
353743853
353743855
353743857
353743859
353743861
353743863
353743865
353743867
353743869
353743871
353743873
353743877
353743881
353743883
353743885
353743887
353743891
353743893
353743897
353743899
353743907
353743909
353743911
353743913
353743917
353743925
353743927
353743933
353743935
353743953
353743959
353743965
353743967
353743969
353743971
353744184
353744186
353744188
353744190
353744192
353744196
353744200
353744202
353744204
353744206
353744208
353744210
353744212
353744214
353744216
353744218
353744220
353744222
353744224
353744226
353744228
353744230
353744232
353744234
353744236
353744238
353744240
353744244
353744246
353744248
353744250
353744252
353744254
353744278
353744280
353744282
353744284
353744286
353744288
353744290
353744292
353744294
353744296
353744298
353744302
353744304
353744306
353744308
353744310
353744312
353744314
353744316
353744318
353744320
353744322
353744324
353744326
353744328
353744330
353744332
353744334
353744336
353744338
353744340
353744342
353744344
353744346
353744348
353744350
353744352
353744354
353744356
353744358
353744360
353744362
353744364
353744366
353744368
353744370
353744372
353744374
353744376
353744378
353744380
353744382
353744384
353744386
353744388
353744390
353744392
353744394
353744570
353744572
353744574
353744576
353744578
353744580
353744582
353744584
353744586
353744588
353744590
353744592
353744594
353744596
353744598
353744600
353744602
353744604
353744606
353744608
353744610
353744612
353744614
353744616
353744618
353744620
353744622
353744624
353744626
353744628
353744630
353744632
353744634
353744636
353744638
353744640
353744642
353744644
353744646
353744648
353744650
353744652
353744654
353744656
353744658
353744662
353744664
353744666
353744668
353744670
353744678
353744680
353744682
353744684
353744686
353744688
353744874
353744876
353744878
353744880
353744882
353744884
353744886
353744888
353744890
353744892
353744894
353744896
353744898
353744900
353744902
353744904
353744906
353744908
353744910
353744912
353744914
353744916
353744918
353744920
353744922
353744924
353744926
353744928
353744930
353744932
353744934
353744936
353744938
353744940
353744942
353744944
353744946
353744948
353744950
353744952
354460471
354460472
354489673
354809665
354809667
354809669
354809673
354809675
354809677
354809679
354809681
354809683
354809685
354809687
354809689
354809695
354809697
354809699
354809703
354809705
354809707
354809709
354809711
354809713
354809715
354951127
354951129
354951131
354951132
354951134
354951183
354951185
354951187
354951189
354951191
354951193
354951195
354951197
354992393
354992395
354992397
354992399
354992401
354992403
354992405
354992407
354992409
354992411
354992413
354992415
354992417
354992419
354992421
354992423
354992425
354992427
354992429
354992431
354992433
354992435
354992437
354992439
354992441
354992443
354992445
354992447
354992449
354992451
354992453
354992459
354992461
354992463
355330537
355330551
355330565
355330579
355330593
355330607
355330635
355330649
355330691
355330705
355330719
355330733
355330747
355330761
355330775
355330789
355330803
355330817
355330831
355330845
355330859
355330873
355330887
355330901
355330929
355330943
355330957
355330971
355330985
355330999
355331013
355331027
355331055
355331069
355331083
355331097
355331111
355331125
355331139
355331153
355331167
355331181
355331195
355331209
355331223
355331237
355331251
355331265
355331279
355331295
355331297
355331325
355331327
355331329
355331331
355331333
355331335
355331337
355331339
355331341
355331343
355331345
355331349
355331355
355331357
355331359
355331361
355331363
355331365
355331367
355331371
355331373
355331375
355331377
355331379
355331381
355331383
355331385
355331387
355331389
355331391
355331393
355331395
355331397
355331399
355331401
355331403
355331405
355331409
355331411
355331413
355331415
355331417
355331419
355331421
355331423
355331425
355331427
355331429
355331431
355331433
355331435
355331437
355331439
355331441
355331443
355331445
355331447
355331449
355331451
355331453
355331455
355331457
355331459
355331463
355331465
355331467
355331469
355331471
355339479
355341745
355341747
355341749
355341751
355341753
355341755
355341757
355341761
355341763
355341767
355341769
355341773
355341775
355341777
355341779
355341781
355341783
355341785
355341787
355341791
355341793
355341795
355341799
355341801
355341803
355341805
355341808
355341810
355341812
355341816
355341820
355341822
355341824
355341826
355341828
355341830
355341832
355341836
355341838
355341844
355341846
355341848
355341850
355341852
355341854
355341856
355341858
355341860
355341864
355341866
355341868
355341872
355341874
355341876
355341878
355341880
355341882
355341884
355341886
355341890
355341894
355341896
355341898
355341902
355341906
355341908
355341910
355341912
355341915
355341917
355341919
355341921
355341923
355341925
355341927
355341929
355341931
355341933
355341937
355341939
355341941
355341943
355341945
355341947
355341949
355341951
355341953
355341955
355341957
355341959
355341961
355341963
355341965
355341967
355341969
355341971
355341973
355341975
355341977
355341983
355341985
355341987
355341989
355341991
355341993
355341997
355341999
355342001
355342003
355342005
355342007
355342009
355342011
355342013
355342015
355342017
355342019
355342021
355342023
355342025
355342027
355342029
355342031
355342033
355342035
355342037
355342039
355342041
355342043
355342045
355342047
355342049
355342051
355342053
355342055
355342057
355342059
355342061
355342063
355342065
355342067
355342069
355342073
355342075
355342077
355342079
355342081
355342083
355342085
355342087
355342089
355342091
355342093
355342095
355342097
355342099
355342101
355342103
355342107
355342109
355342111
355342113
355342115
355342117
355342119
355342121
355342123
355342125
355342127
355342129
355342131
355342133
355342135
355342137
355342139
355342141
355342143
355342145
355342149
355342151
355342155
355342157
355342159
355342163
355342165
355342167
355342169
355342171
355342173
355342175
355342177
355342179
355342181
355342183
355342185
355342187
355342189
355342191
355342193
355342195
355342197
355342199
355342205
355342209
355342211
355342213
355342215
355342219
355342221
355342223
355342225
355342229
355342231
355342233
355342235
355342237
355342239
355342241
355342243
355353966
355353968
355353970
355353972
355353976
355353978
355353980
355505093
355505107
355505121
355505135
355860130
355860138
355860146
355860152
355860156
355860164
355860174
355860176
355860182
355860184
355860188
355860204
355860206
355860208
355860210
355860224
355860230
355860232
355860234
355860236
355860238
355860242
355860244
355860248
355860250
355860252
355860254
355860256
355860260
355860264
355860266
355860268
355860272
355860276
355860282
355860284
355860292
355860294
355860296
355860298
355860300
355860302
355860308
355860310
355860316
355860318
355860320
355860324
355860326
355860330
355860332
355860334
355860336
355860338
355860340
355860344
355860346
355860348
355860350
355860358
355860360
355860362
355860364
355860366
355860368
355860370
355860372
355860374
355860376
355860378
355860380
355860382
355860384
355860386
355860388
355860390
355860392
355860394
355860398
355860400
355860404
355860410
355860412
355860418
355860422
355860424
355860430
355860436
355860438
355860440
355860446
355860450
355860452
355860456
355860458
355860460
355860462
355860464
355860466
355860468
355860470
355860472
355860474
355860476
355860478
355860482
355860484
355860486
355860488
355860492
355860494
355860496
355860498
355860500
355860502
355860504
355860508
355860510
355860514
355860516
355860518
355860520
355860522
355860524
355860526
355860528
355860530
355860532
355866159
355866161
355866165
355866167
355866169
355866171
355898740
355898743
355898752
355898758
355898761
355898767
355898770
355898773
355898776
355898782
355898785
355898788
355898791
355898800
355898803
355898806
355898809
355898812
355898815
356461551
356462093
356462107
356462315
356462317
356462319
356462321
356462325
356462327
356462331
356462333
356462335
356462339
356462341
356462343
356462345
356462347
356462349
356462351
356462353
356462355
356462357
356462359
356462363
356462365
356462367
356462369
356462371
356462373
356462375
356462379
356462381
356462383
356462385
356462387
356462391
356462393
356462395
356462397
356462399
356462401
356462403
356462405
356462407
356462409
356462411
356462419
356462421
356462423
356462425
356462427
356462429
356462433
356462435
356462437
356462439
356462441
356462443
356462445
356462447
356462449
356462451
356462453
356462455
356462457
356462459
356462463
356462465
356462467
356462469
356462471
356462475
356462477
356462479
356462481
356462483
356462485
356462489
356462491
356462493
356462495
356462501
356462503
356462505
356462507
356462509
356462511
356462513
356462515
356462517
356462519
356462521
356462523
356462525
356462529
356462531
356462533
356462535
356462537
356462539
356462541
356462543
356462547
356462549
356462551
356462553
356462557
356462559
356462561
356462563
356462565
356462567
356462569
356462571
356462573
356462577
356462581
356462585
356462591
356462595
356462597
356462599
356462601
356462603
356462605
356462607
356462609
356462613
356462617
356462619
356462623
356462627
356462629
356462631
356462637
356462639
356462641
356462645
356462647
356462649
356462651
356462653
356462655
356462657
356462659
356462661
356462665
356462669
356462673
356462675
356462677
356462679
356462681
356462683
356462685
356462689
356462691
356462693
356462695
356462697
356462699
356462701
356462703
356462705
356462707
356462713
356462715
356462717
356462719
356462721
356462723
356462725
356462727
356462729
356462737
356462739
356462743
356462745
356462747
356462749
356462751
356462753
356462755
356462757
356462759
356462761
356462765
356462767
356462769
356462773
356462775
356462777
356462779
356462783
356462785
356462787
356462789
356462791
356462793
356462795
356462797
356462799
356462801
356462803
356462805
356462807
356462809
356462811
356462813
356462815
356462817
356462821
356462825
356462827
356462829
356462831
356462833
356462835
356462837
356462839
356462841
356462843
356462847
356462849
356462853
356462857
356462859
356462861
356462863
356462865
356462867
356462869
356462871
356462873
356462875
356462877
356462879
356462881
356462883
356462885
356462887
356462889
356462891
356462893
356462895
356462897
356462899
356462901
356462903
356462905
356462907
356462909
356462911
356462913
356462915
356462917
356462919
356462921
356462923
356462925
356462927
356462929
356462931
356462935
356462937
356462939
356462941
356462943
356462945
356462947
356462949
356462951
356462953
356462955
356462957
356462959
356462961
356462963
356462965
356462967
356462971
356462973
356462975
356462977
356462979
356462981
356462983
356462985
356462995
356462997
356462999
356463001
356463003
356463007
356463009
356463011
356463013
356463017
356463019
356463021
356463025
356463029
356463031
356463033
356463035
356463037
356463039
356463041
356463045
356463047
356463049
356463051
356463053
356463055
356463057
356463059
356463061
356463063
356463065
356463067
356463069
356463071
356463073
356463075
356463077
356463079
356463081
356463083
356463085
356463087
356463089
356463093
356463095
356463099
356463101
356463103
356463105
356463107
356463109
356463111
356463113
356463115
356463117
356463119
356463123
356463125
356463127
356463129
356463131
356463133
356463135
356463137
356463139
356463141
356463143
356463145
356463149
356463151
356463153
356463155
356463157
356463159
356463161
356463163
356463165
356463167
356463169
356463171
356463173
356463177
356463179
356463183
356463185
356463187
356463189
356463191
356463193
356463195
356463199
356463201
356463203
356463205
356463207
356463209
356463211
356463213
356463215
356463217
356463219
356463221
356463223
356463225
356463227
356463229
356463231
356463235
356463237
356463239
356463241
356463243
356463245
356463247
356463249
356463251
356463253
356463255
356463257
356463259
356463261
356463263
356463265
356463269
356463271
356463273
356463275
356463279
356463281
356463283
356463285
356463287
356463289
356463291
356463293
356463295
356463297
356463299
356463301
356463303
356463305
356463309
356463313
356463315
356463317
356463319
356463321
356463323
356463325
356463327
356463329
356463331
356463333
356463335
356463337
356463339
356463343
356463345
356463347
356463349
356463351
356463353
356463355
356463357
356463359
356463361
356463363
356463365
356463367
356463369
356463371
356463373
356463375
356463377
356463379
356463381
356463383
356463385
356463387
356463389
356463391
356463393
356463395
356463397
356463399
356463401
356463403
356463407
356463411
356463413
356463415
356463417
356463419
356463421
356463423
356463425
356463427
356463429
356463431
356463433
356463437
356463439
356463441
356463443
356463445
356463447
356463451
356463453
356463455
356463457
356463459
356463461
356463463
356463467
356463469
356463471
356463473
356463475
356463477
356463479
356463481
356463483
356463485
356463489
356463491
356463493
356463495
356463497
356463499
356463501
356463503
356463505
356463507
356463509
356463511
356463515
356463517
356463519
356463521
356463523
356463525
356463527
356463529
356463531
356463533
356463535
356463537
356463539
356463543
356463545
356463547
356463551
356463553
356463555
356463559
356463561
356463563
356463565
356463567
356463569
356463571
356463573
356463575
356463577
356463579
356463583
356463585
356463587
356466318
356466346
356466360
356466374
356466388
356466402
356466416
356466430
356466444
356466458
356466486
356466500
356466514
356466542
356466556
356466584
356466598
356466612
356466626
356466654
356466696
356466710
356466724
356466752
356466766
356466780
356466794
356466808
356466822
356466836
356466850
356466864
356466878
356466892
356466906
356466920
356466934
356466948
356466962
356466976
356467018
356467032
356467046
356467060
356467074
356470739
356472246
356472250
356472252
356472256
356472262
356472268
356472272
356472274
356472276
356472278
356472280
356472282
356472284
356472286
356472308
356472310
356472314
356472320
356472326
356476770
356476813
356476830
356476844
356476858
356476886
356476900
356476914
356476928
356476942
356476956
356476970
356476984
356476998
356477012
356477026
356477040
356477054
356489195
356489197
356489201
356489205
356489207
356489209
356489211
356489213
356489215
356489217
356489219
356489221
356489223
356489225
356489227
356489229
356489231
356489233
356489235
356489241
356489243
356489247
356489249
356489251
356489253
356489255
356489257
356489259
356489261
356489265
356489267
356489269
356489273
356489275
356489277
356489279
356489281
356489283
356489287
356489289
356489291
356489293
356489295
356491216
356491918
356491920
356491922
356491924
356491926
356491928
356491930
356491932
356491934
356491936
356491938
356491940
356614489
356614503
356614505
356614507
356614509
356614511
356614513
356614515
356614517
356614519
356614521
356614523
356614525
356614527
356614529
356614535
356614539
356614541
356614543
356614553
356614555
356614557
356614559
356614561
356614563
356614565
356614567
356614569
356614571
356614573
356614575
356614577
356614579
356614581
356614583
356614585
356614587
356614589
356614591
356614593
356614595
356614597
356614599
356614601
356614603
356614605
356614607
356614609
356614611
356614613
356614615
356614617
356614619
356614621
356614623
356614625
356614627
356614629
356614631
356614633
356614635
356614637
356614639
356614641
356614643
356614645
356614647
356614649
356614651
356614653
356614655
356640233
356700894
356700896
356700898
356700900
356700902
356700904
356700906
356875201
356875203
356875205
356875207
356875209
356875211
356875213
356875215
356875217
356875219
356875221
356875223
356875225
356875227
356875229
356875231
356875233
356875235
356875237
356875239
356875241
356875243
356875245
356875247
356875249
356875251
356875255
356875257
356875259
356875261
356875383
356875385
356875389
356875393
356875395
356875401
356875403
356959705
356959707
356959709
356959711
356959713
356959715
356959717
356959719
356959721
356959723
356959725
356959727
356959729
356959731
356959733
356959735
356959737
356959743
356959751
356959753
356959755
356959757
356959759
356959761
356959763
356959765
356959767
356959770
356959772
356959774
356959776
356959778
356959780
356959782
356959784
356959786
356959788
356959790
356959792
356959794
356991146
356995982
356995996
356995998
356996000
356996002
356996004
356996006
356996008
356996010
356996012
356996014
356996016
356996018
356996020
356996022
356996024
356996026
356996028
356996030
356996032
356996034
356996036
356996038
356996040
356996042
356996044
356996046
356996048
356996050
356996052
356996054
356996058
356996060
356996062
356996064
356996066
356996070
356996072
356996074
356996076
356996078
356996080
356996082
356996084
356996086
356996088
356996090
356996092
356996094
356996098
356996100
356996102
356996104
356996108
356996110
356996112
356996114
356996118
356996130
356996132
356996134
356996136
356996138
356996142
356996144
356996146
356996148
356996152
356996156
356996158
356996160
356996162
356996164
356996166
356996168
356996170
356996174
356996176
356996178
356996180
356996182
356996184
356996186
356996188
356996190
356996192
356996194
356996196
356996198
356996200
356996202
356996204
356996206
356996210
356996212
356996214
356996216
356996218
356996220
356996224
356996228
356996230
356996234
356996236
356996238
356996240
356996242
356996244
356996246
356996248
356996250
356996252
356996254
356996256
356996260
356996262
356996264
356996266
356996268
356996270
356996272
356996274
356996276
356996278
356996280
356996284
356996288
356996290
356996292
356996294
356996296
356996298
356996300
356996304
356996306
356996308
356996312
356996314
356996316
356996318
356996320
356996322
356996324
356996326
356996328
356996330
356996332
356996334
356996336
356996338
356996342
356996344
356996346
356996348
356996350
356996352
356996354
356996356
356996358
356996360
356996362
356996366
356996370
356996372
356996374
356996376
356996378
356996380
356996382
356996384
357002097
357002099
357002101
357017882
357018076
357062547
357062549
357062553
357062555
357062557
357062559
357062561
357062563
357062565
357062577
357062579
357062581
357062583
357062585
357062587
357062589
357062591
357062593
357062595
357062597
357062599
357062603
357062605
357062607
357062609
357062619
357062621
357062623
357062625
357062627
357062629
357062631
357196668
357197602
357198633
357198675
357198689
357593775
357593789
357593803
357593817
357593831
357593845
357593873
357593887
357593901
357593915
357593929
357593943
357593957
357593971
357593985
357593999
357594013
357594027
357594055
357594069
357594083
357594097
357594111
357594125
357594139
357594153
357594167
357594181
357594195
357594209
357594223
357594237
357594251
357594265
357594279
357594293
357594307
357594321
357594335
357594349
357594363
357594377
357594391
357594405
357594419
357594447
357594461
357594475
357594489
357594503
357594517
357594531
357594545
357594573
357594587
357594629
357594643
357594657
357594985
357594987
357594989
357594991
357594993
357594995
357594997
357594999
357595001
357933679
357933737
357933741
357933743
357933747
357933749
357933751
357933753
357933755
357933757
357933759
357933761
357933763
357933765
357933767
357933769
357933771
357933773
357933775
357933777
357933779
357933781
357933783
357933785
357933787
357933789
357933791
357933793
357933795
357933797
357933799
357933803
357933805
357933807
357933809
357933811
357933813
357933815
357933817
357933819
357933821
357933823
357933825
357933827
357933829
357933831
357933833
357933835
357933837
357933839
357933841
357933847
357933849
357933851
357933853
357933855
357933857
357933859
357933861
357933863
357933865
357933867
357933869
357933871
357933873
357933875
357933877
357933879
357933881
357933883
357933887
357933889
357933891
357933895
357933897
357933899
357933901
357933903
357933905
357933907
357933909
357933911
357933915
357933917
357933919
357933921
357933923
357933925
357933927
357933929
357933931
357933933
357933935
357933937
357933939
357933941
357933943
357933945
357933947
357933949
357933951
357933953
357933957
357933959
357933963
357933965
357933967
357933971
357933973
357933975
357933977
357933981
357933983
357933985
357933987
357933991
357933995
357933997
357933999
357934001
357934003
357934005
357934007
357934009
357934011
357934013
357934015
357934017
357934021
357934023
357934025
357934027
357934029
357934031
357934033
357934035
357934037
357934039
357934043
357934045
357934047
357934049
357934051
357934053
357934055
357934057
357934061
357934063
357934065
357934067
357934069
357934071
357934073
357934077
357934080
357934082
357934088
357934090
357934092
358022819
358022821
358023276
358023278
358023282
358023284
358024737
358024739
358024741
358024743
358024745
358024749
358024751
358024753
358024755
358024759
358024761
358024763
358024765
358024767
358024769
358024771
358024773
358024777
358024779
358024781
358024783
358024785
358024787
358024789
358024791
358024793
358024795
358024797
358024799
358024801
358024803
358024805
358024807
3582121
3582409
358441296
358444538
358444540
358444542
358444544
358444546
358444548
358444550
358444552
358444554
358444556
358444558
358444560
358444562
358444564
358444568
358444570
358444572
358444576
358444578
358444580
358444582
358444584
358444586
358444588
358444590
358444592
358444594
358444596
358444598
358444600
358444602
358444604
358444606
358444608
358444610
358444612
358444614
358444616
358444618
358444620
358444624
358444626
358444628
358444630
358444632
358444634
358444636
358444638
358444640
358444642
358444644
358444646
358444648
358444650
358444652
358444654
358444656
358444658
358444660
358444662
358444664
358444666
358444668
358444670
358444672
358444674
358444676
358444678
358444680
358444682
358444686
358444690
358444692
358444694
358444698
358444704
358444706
358444708
358444710
358444712
358444714
358444716
358444718
358444720
358444722
358444724
358444726
358444728
358444730
358444732
358444734
358444736
358444738
358444740
358444742
358444744
358444746
358444748
358444750
358444752
358444754
358444756
358444758
358444760
358444762
358444764
358444766
358444768
358444770
358444772
358444774
358444776
358444778
358444780
358444782
358444784
358444788
358444790
358444796
358681408
359280039
359280043
359280045
359280047
359280051
359280053
359280055
359280057
359280059
359280061
359280069
359280073
359280077
359280079
359280083
359280085
359280087
359280089
359280091
359280093
359280095
359280097
359280099
359280101
359280103
359280105
359280107
359280109
359280111
359280113
359280115
359280119
359280121
359280123
359280125
359280127
359280129
359280131
359280133
359280135
359280141
359280143
359280147
359280151
359280153
359280155
359280159
359280163
359280165
359280167
359280169
359280171
359280173
359280175
359280177
359280179
359280183
359280187
359280189
359280191
359280193
359280195
359280197
359280201
359280203
359280207
359280209
359280211
359280215
359280219
359280225
359280229
359280231
359280233
359280235
359280237
359280239
359280241
359280243
359280245
359280247
359280249
359280251
359280253
359280257
359280259
359280263
359280265
359280271
359280273
359280275
359280277
359280279
359280281
359280283
359280285
359280287
359280289
359280291
359280293
359280295
359280297
359280299
359280301
359280303
359280309
359280315
359280323
359280325
359280327
359280329
359280331
359280333
359280335
359280337
359280339
359280341
359280345
359280347
359280349
359280351
359280353
359280355
359280357
359280359
359280361
359280363
359280365
359280367
359280369
359280371
359280373
359280375
359280379
359280381
359280383
359280385
359280387
359280389
359280391
359280393
359280395
359280397
359280399
359280401
359280413
359280415
359280417
359280419
359280425
359280429
359280431
359280435
359280443
359280445
359280447
359280449
359280451
359280453
359280457
359280461
359280463
359280465
359280467
359280469
359280471
359280473
359280475
359280477
359280479
359280481
359280483
359280487
359280489
359280491
359280493
359280495
359280499
359280501
359280503
359280505
359280507
359280509
359280511
359280515
359280519
359280521
359280523
359280527
359280537
359280539
359280541
359280543
359280545
359280547
359280549
359280551
359280553
359280555
359280557
359280559
359280563
359280567
359280573
359280575
359280577
359280579
359280581
359280589
359280591
359280593
359280595
359280597
359280599
359280601
359280603
359280605
359280609
359280611
359280613
359280617
359280621
359280623
359280625
359280637
359280639
359280641
359280643
359280645
359280647
359280649
359280651
359280653
359280655
359280659
359280661
359280669
359280671
359280673
359280675
359280679
359280681
359280685
359280687
359280689
359280691
359280693
359280695
359280697
359280699
359280701
359280703
359280705
359280707
359280709
359280711
359280713
359280715
359280717
359280719
359280721
359280723
359280725
359280727
359280729
359280731
359280733
359280735
359280737
359280741
359280745
359280747
359280749
359280751
359280755
359280757
359280759
359280761
359280763
359280765
359280767
359280769
359280771
359280775
359280777
359280781
359280785
359280787
359280789
359280791
359280793
359280795
359280797
359280799
359280803
359280805
359280807
359280809
359280813
359280815
359280817
359280819
359280821
359280823
359280825
359280827
359280829
359280831
359280833
359280839
359280841
359280845
359280847
359280849
359280851
359280853
359280855
359280857
359280859
359280863
359280865
359280869
359280871
359280873
359280875
359280881
359280883
359280885
359280887
359280889
359280891
359280893
359280895
359280901
359280905
359280909
359280911
359280913
359280917
359280919
359280921
359280925
359280927
359280933
359280935
359280937
359280939
359280941
359280943
359280945
359280949
359280953
359280961
359280963
359280965
359280967
359280969
359280973
359280975
359280977
359280979
359280981
359280983
359280997
359280999
359281001
359281003
359281005
359281011
359281013
359281015
359281017
359281019
359281025
359281033
359281035
359281037
359281039
359281043
359281045
359281047
359281051
359281053
359281055
359281057
359281059
359281063
359281067
359281073
359281075
359281079
359281081
359281083
359281085
359281089
359281091
359281093
359281095
359281099
359281101
359281103
359281105
359281107
359281109
359281115
359281119
359281123
359281129
359281131
359281133
359281135
359281139
359281143
359281145
359281147
359281149
359281151
359281153
359281159
359281163
359281165
359281167
359281171
359281173
359281175
359281179
359281181
359281183
359281185
359281187
359281189
359281195
359281197
359281201
359281207
359281209
359281213
359281215
359281217
359281219
359281221
359281223
359281225
359281227
359281229
359281233
359281235
359281237
359281241
359281245
359281247
359281249
359281251
359281253
359281255
359281257
359281259
359281261
359281263
359281265
359281267
359281269
359281271
359281273
359281275
359281279
359281283
359281287
359281289
359281291
359281293
359281295
359281297
359281299
359281301
359281303
359281305
359281307
359281309
359281311
359281313
359281315
359281317
359281319
359281321
359281323
359281325
359281327
359281329
359281331
359281333
359281335
359281337
359281339
359281341
359281351
359281353
359281361
359281363
359281365
359281367
359281371
359281373
359281375
359281377
359281379
359281385
359281387
359281389
359281401
359281405
359281407
359281409
359281413
359281415
359281419
359281421
359281423
359281429
359281431
359281433
359281437
359281439
359281445
359281449
359281451
359281453
359281457
359281461
359281463
359281465
359281469
359281471
359281473
359281477
359281479
359281481
359281483
359281485
359281487
359281489
359281491
359281495
359281497
359281499
359281501
359281507
359281511
359281515
359281517
359281521
359281523
359281527
359281531
359281535
359281539
359281543
359281545
359281547
359281549
359281551
359281553
359281555
359281557
359281561
359281565
359281567
359281571
359281573
359281575
359281577
359281579
359281581
359281587
359281589
359281591
359281593
359281595
359281597
359281605
359281607
359281609
359281611
359281613
359281615
359281617
359281619
359281621
359281623
359281625
359281629
359281633
359281637
359281641
359281645
359281647
359281649
359281651
359281653
359281655
359281657
359281659
359281661
359281665
359281667
359281669
359281671
359281673
359281675
359281677
359281679
359281681
359281683
359281685
359281687
359281689
359281693
359281695
359281697
359281699
359281701
359281705
359281711
359281713
359281715
359281717
359281719
359281721
359281723
359281729
359281735
359281739
359281741
359281743
359281745
359281747
359281749
359281751
359281753
359281755
359281757
359281759
359281761
359281763
359281769
359281771
359281773
359281781
359281785
359281787
359281789
359281791
359281793
359281795
359281797
359281799
359281801
359281803
359281805
359281807
359281809
359281811
359281815
359281817
359281819
359281821
359281823
359281825
359281831
359281833
359281835
359281837
359281839
359281841
359281843
359281845
359281847
359281851
359281855
359281861
359281869
359281871
359281873
359281875
359281877
359281879
359281881
359281887
359281891
359281893
359281897
359281899
359281901
359281905
359281907
359281909
359281911
359281913
359281917
359281919
359281921
359281929
359281931
359281933
359281935
359281937
359281939
359281941
359281943
359281945
359281947
359281949
359281953
359281955
359281957
359281959
359281961
359281963
359281965
359281967
359281969
359281971
359281973
359281975
359281977
359281979
359281981
359281985
359281987
359281989
359281991
359281995
359281999
359282003
359282007
359282011
359282013
359282019
359282027
359282029
359282031
359282033
359282035
359282037
359282039
359282043
359282045
359282047
359282049
359282051
359282053
359282055
359282057
359282059
359282063
359282067
359282071
359282075
359282077
359282079
359282081
359282087
359282089
359282091
359282093
359282097
359282099
359282101
359282105
359282107
359282109
359282111
359282113
359282115
359282119
359282121
359282125
359282127
359282131
359282133
359282135
359282141
359282145
359282151
359282155
359282161
359282163
359282165
359282169
359282171
359282173
359282175
359282177
359282179
359282181
359282183
359282185
359282187
359282189
359282191
359282193
359282195
359282197
359282199
359282201
359282203
359282205
359282207
359282209
359282211
359282213
359282215
359282217
359282221
359282223
359282225
359282227
359282231
359282235
359282241
359282243
359282245
359282247
359282249
359282251
359282253
359282255
359282257
359282259
359282261
359282263
359282265
359282267
359282271
359282273
359282275
359282279
359282281
359282283
359282285
359282289
359282293
359282295
359282297
359282299
359282301
359282303
359282305
359282307
359282309
359282311
359282313
359282315
359282317
359282321
359282325
359282331
359282333
359282337
359282341
359282343
359282347
359282351
359282353
359282355
359282359
359282361
359282363
359282365
359282367
359282371
359282373
359282375
359282377
359282379
359282381
359282383
359282385
359282387
359282389
359282391
359282393
359282395
359282397
359282399
359282403
359282405
359282407
359282409
359282411
359282417
359282419
359282421
359282423
359282427
359282429
359282431
359282433
359282435
359282437
359282439
359282441
359282443
359282449
359282451
359282455
359282457
359282459
359282461
359282463
359282465
359282467
359282469
359282471
359282473
359282477
359282481
359282483
359282485
359282487
359282491
359282493
359282497
359282499
359282503
359282505
359282507
359282509
359282511
359282513
359282515
359282517
359282519
359282521
359282523
359282525
359282527
359282529
359282531
359282533
359282535
359282537
359282541
359282543
359282547
359282555
359282557
359282559
359282561
359282563
359282565
359282569
359282575
359282579
359282581
359282585
359282589
359282591
359282593
359282595
359282597
359282601
359282603
359282605
359282607
359282609
359282611
359282613
359282615
359282617
359282621
359282623
359282625
359282629
359282631
359282633
359282635
359282637
359282641
359282643
359282645
359282647
359282651
359282653
359282655
359282657
359282659
359282661
359282663
359282665
359282669
359282671
359282673
359282675
359282677
359282679
359282681
359282683
359282685
359282689
359282693
359282695
359282697
359282699
359282703
359282705
359282707
359282709
359282711
359282713
359282715
359282717
359282719
359282721
359282723
359282725
359282727
359282729
359282731
359282733
359282735
359282743
359282747
359282749
359282751
359282753
359282755
359282757
359282763
359282765
359282767
359282771
359282773
359282775
359282777
359282779
359282781
359282785
359282787
359282789
359282791
359282793
359282795
359282797
359282799
359282801
359282803
359282805
359282807
359282809
359282813
359282815
359282817
359282819
359282821
359282823
359282825
359282827
359282829
359282831
359282833
359282835
359282837
359282841
359282843
359282845
359282847
359282849
359282851
359282853
359282855
359282857
359282859
359282861
359282863
359282865
359282867
359282873
359282877
359282881
359282885
359282887
359282889
359282891
359282893
359282895
359282897
359282899
359282901
359282903
359282905
359282907
359282909
359282911
359282913
359282915
359282917
359282921
359282923
359282925
359282927
359282933
359282937
359282939
359282941
359282943
359282945
359282947
359282949
359282957
359282961
359282963
359282965
359282967
359282969
359282973
359282981
359282983
359282985
359282995
359282999
359283001
359283005
359283007
359283009
359283011
359283013
359283017
359283019
359283021
359283023
359283031
359283037
359283039
359283041
359283043
359283045
359283047
359283049
359283053
359283055
359283057
359283059
359283061
359283065
359283067
359283069
359283071
359283073
359283075
359283077
359283079
359283081
359283083
359283089
359283091
359283095
359283097
359283099
359283103
359283105
359283111
359283113
359283115
359283117
359283119
359283121
359283123
359283125
359283127
359283129
359283131
359283135
359283137
359283139
359283143
359283145
359283147
359283149
359283151
359283153
359283155
359283159
359283161
359283163
359283169
359283173
359283175
359283177
359283181
359283183
359283187
359283189
359283193
359283195
359283197
359283201
359283203
359283205
359283207
359283209
359283211
359283213
359283215
359283217
359283219
359283221
359283223
359283225
359283227
359283229
359283231
359283233
359283235
359283237
359283239
359283241
359283243
359283245
359283247
359283249
359283251
359283253
359283255
359283257
359283259
359283261
359283263
359283273
359283275
359283277
359283279
359283281
359283283
359283287
359283289
359283293
359283295
359283297
359283299
359283301
359283303
359283305
359283307
359283309
359283311
359283313
359283315
359283317
359283319
359283323
359283325
359283327
359283329
359283331
359283333
359283335
359283337
359283339
359283343
359283345
359283347
359283349
359283351
359283353
359283355
359283357
359283359
359283361
359283363
359283365
359283367
359283369
359283371
359283373
359283375
359283377
359283379
359283385
359283387
359283389
359283391
359283393
359283395
359283397
359283399
359283401
359283403
359283405
359283413
359283415
359283417
359283423
359283425
359283427
359283435
359283437
359283439
359283441
359283443
359283445
359283447
359283449
359283451
359283453
359283455
359283457
359283461
359283463
359283465
359283467
359283469
359283471
359283473
359283475
359283477
359283479
359283481
359283483
359283485
359283487
359283489
359283491
359283493
359283495
359283497
359283499
359283503
359283505
359283507
359283509
359283511
359283513
359283517
359283519
359283521
359283523
359283525
359283527
359283529
359283535
359283537
359283539
359283541
359283543
359283545
359283547
359283549
359283551
359283557
359283559
359283561
359283565
359283569
359283571
359283575
359283577
359283579
359283581
359283583
359283585
359283587
359283589
359283591
359283593
359283595
359283597
359283599
359283601
359283603
359283605
359283607
359283609
359283611
359283613
359283617
359283619
359283623
359283625
359283627
359283631
359283633
359283635
359283637
359283639
359283641
359283643
359283645
359283647
359283649
359283651
359283653
359283655
359283657
359283659
359283661
359283663
359283665
359283667
359283669
359283671
359283673
359283675
359283677
359283679
359283683
359283685
359283687
359283689
359283693
359283695
359283697
359283701
359283705
359283709
359283711
359283717
359283719
359283721
359283723
359283725
359283729
359283731
359283735
359283737
359283739
359283741
359283743
359283745
359283747
359283749
359283751
359283759
359283761
359283763
359283765
359283767
359283769
359283771
359283773
359283775
359283779
359283781
359283783
359283785
359283787
359283789
359283791
359283793
359283795
359283797
359283799
359283801
359283803
359283809
359283813
359283815
359283819
359283821
359283825
359283827
359283833
359283835
359283837
359283839
359283843
359283845
359283847
359283849
359283853
359283857
359283859
359283861
359283863
359283865
359283869
359283871
359283875
359283877
359283879
359283881
359283883
359283885
359283889
359283893
359283895
359283897
359283899
359283901
359283903
359283907
359283909
359283919
359283921
359283923
359283925
359283927
359283929
359283937
359283939
359283941
359283945
359283947
359283949
359283951
359283953
359283955
359283957
359283959
359283961
359283965
359283967
359283969
359283971
359283973
359283977
359283979
359283981
359283987
359283989
359283991
359283993
359283995
359283997
359283999
359284001
359284003
359284005
359284007
359284009
359284011
359284013
359284015
359284017
359284019
359284021
359284023
359284025
359284029
359284031
359284033
359284041
359284047
359284057
359284059
359284061
359284063
359284065
359284069
359284077
359284083
359284085
359284087
359284089
359284091
359284093
359284097
359284099
359284101
359284103
359284109
359284111
359284115
359284117
359284119
359284121
359284123
359284125
359284127
359284133
359284135
359284137
359284139
359284141
359284145
359284147
359284149
359284151
359284153
359284155
359284157
359284159
359284161
359284163
359284165
359284167
359284169
359284173
359284175
359284177
359284179
359284181
359284183
359284185
359284187
359284189
359284191
359284193
359284195
359284197
359284199
359284201
359284205
359284207
359284209
359284211
359284213
359284219
359284221
359284223
359284225
359284227
359284235
359284237
359284241
359284243
359284245
359284247
359284249
359284251
359284253
359284255
359284257
359284259
359284261
359284263
359284265
359284267
359284269
359284271
359284273
359284275
359284281
359284283
359284285
359284291
359284293
359284295
359284297
359284299
359284301
359284303
359284305
359284307
359284309
359284311
359284315
359284321
359284325
359284329
359284331
359284333
359284335
359284339
359284343
359284345
359284347
359284349
359284351
359284353
359284355
359284357
359284361
359284363
359284365
359284369
359284371
359284373
359284377
359284379
359284383
359284385
359284387
359284389
359284391
359284393
359284395
359284397
359284399
359284401
359284403
359284405
359284407
359284409
359284411
359284415
359284417
359284419
359284423
359284427
359284429
359284431
359284433
359284437
359284439
359284443
359284447
359284451
359284453
359284455
359284457
359284461
359284463
359284465
359284471
359284475
359284477
359284479
359284481
359284483
359284485
359284487
359284489
359284491
359284493
359284495
359284497
359284499
359284501
359284503
359284505
359284507
359284509
359284511
359284515
359284517
359284519
359284521
359284523
359284525
359284527
359284529
359284535
359284537
359284539
359284543
359284545
359284547
359284549
359284551
359284553
359284555
359284557
359284563
359284565
359284567
359284569
359284571
359284573
359284575
359284577
359284579
359284581
359284585
359284589
359284591
359284593
359284595
359284597
359284599
359284601
359284603
359284605
359284609
359284611
359284613
359284621
359284623
359284627
359284629
359284631
359284633
359284635
359284639
359284641
359284643
359284645
359284647
359284649
359284651
359284653
359284661
359284663
359284665
359284667
359284669
359284671
359284673
359284675
359284677
359284679
359284681
359284683
359284685
359284687
359284689
359284691
359284693
359284695
359284697
359284699
359284701
359284703
359284709
359284711
359284713
359284715
359284717
359284719
359284721
359284723
359284729
359284731
359284733
359284735
359284737
359284739
359284741
359284743
359284745
359284747
359284751
359284753
359284757
359284759
359284761
359284763
359284765
359284767
359284769
359284771
359284773
359284775
359284781
359284783
359284785
359284789
359284791
359284793
359284797
359284799
359284801
359284803
359284805
359284809
359284811
359284813
359284815
359284817
359284821
359284823
359284825
359284827
359284831
359284833
359284837
359284839
359284841
359284843
359284845
359284847
359284849
359284851
359284853
359284855
359284857
359284859
359284863
359284867
359284871
359284873
359284875
359284877
359284879
359284883
359284885
359284887
359284889
359284891
359284893
359284895
359284897
359284899
359284901
359284903
359284905
359284907
359284909
359284911
359284913
359284915
359284917
359284923
359284925
359284927
359284929
359284931
359284935
359284937
359284939
359284941
359284943
359284945
359284947
359284949
359284951
359284953
359284961
359284963
359284965
359284967
359284969
359284971
359284977
359284979
359284981
359284983
359284985
359284987
359284991
359284993
359284995
359284997
359284999
359285001
359285003
359285005
359285009
359285011
359285013
359285017
359285021
359285025
359285027
359285029
359285031
359285033
359285035
359285037
359285039
359285041
359285045
359285047
359285049
359285053
359285055
359285059
359285061
359285065
359285069
359285071
359285073
359285075
359285077
359285079
359285081
359285083
359285085
359285087
359285089
359285091
359285093
359285097
359285099
359285101
359285103
359285107
359285109
359285113
359285117
359285121
359285123
359285125
359285127
359285129
359285131
359285133
359285135
359285137
359285141
359285143
359285145
359285147
359285149
359285151
359285153
359285155
359285157
359285167
359285171
359285173
359285175
359285177
359285179
359285183
359285185
359285189
359285191
359285193
359285197
359285199
359285201
359285205
359285207
359285209
359285211
359285213
359285215
359285217
359285219
359285223
359285227
359285229
359285231
359285233
359285235
359285237
359285243
359285245
359285247
359285253
359285255
359285257
359285259
359285261
359285263
359285265
359285267
359285269
359285271
359285273
359285283
359285285
359285287
359285289
359285293
359285295
359285297
359285299
359285301
359285303
359285307
359285309
359285311
359285313
359285315
359285317
359285319
359285323
359285325
359285327
359285329
359285333
359285335
359285341
359285345
359285347
359285349
359285351
359285355
359285357
359285365
359285367
359285373
359285377
359285379
359285381
359285385
359285387
359285389
359285391
359285393
359285395
359285397
359285399
359285401
359285405
359285407
359285409
359285413
359285415
359285417
359285419
359285421
359285423
359285425
359285427
359285429
359285431
359285435
359285437
359285439
359285443
359285445
359285447
359285453
359285455
359285457
359285465
359285469
359285471
359285473
359285475
359285477
359285479
359285481
359285485
359285487
359285489
359285491
359285493
359285497
359285499
359285501
359285503
359285509
359285513
359285515
359285517
359285519
359285521
359285523
359285525
359285527
359285529
359285531
359285533
359285535
359285537
359285543
359285545
359285549
359285551
359285557
359285561
359285563
359285565
359285571
359285577
359285581
359285585
359285587
359285589
359285591
359285593
359285595
359285597
359285599
359285601
359285603
359285605
359285607
359285609
359285611
359285613
359285615
359285617
359285619
359285621
359285627
359285629
359285631
359285633
359285637
359285641
359285643
359292059
359292061
359292063
359292065
359292067
359292071
359292073
359292075
359292077
359292079
359292081
359292083
359292087
359292089
359292091
359292093
359292095
359292097
359292099
359292101
359292103
359292109
359292113
359292117
359292119
359292121
359294024
359294028
359294030
359294032
359294036
359294038
359294040
359294042
359294044
359294046
359294048
359294050
359294052
359294054
359294058
359294060
359294062
359294064
359294066
359294068
359294952
359294966
359294980
359294994
359295008
359295022
359295036
359295064
359300960
359300962
359300964
359300968
359300970
359300972
359300974
359300978
359300980
359300982
359300984
359300986
359300988
359300990
359300992
359300994
359300996
359301000
359301002
359326159
359326161
359326163
359326165
359326167
359326181
359326183
359326185
359326187
359326189
359326191
359326193
359326195
359326197
359326199
359326201
359326205
359326207
359326209
359326211
359326213
359326215
359326217
359326219
359326221
359326223
359326227
359326231
359326233
359326235
359326239
359326241
359326243
359326253
359326255
359326257
359326259
359326261
359326263
359326265
359326267
359326269
359326271
359326273
359326275
359326277
359326279
359326281
359326283
359326285
359326287
359326289
359326291
359326293
359326297
359326299
359326301
359326303
359326305
359326307
359326309
359326311
359326313
359326315
359326317
359326321
359326323
359326327
359326329
359326331
359326333
359326335
359326337
359326339
359326341
359326343
359326349
359326351
359326353
359326355
359326357
359326359
359326363
359326369
359326371
359326373
359326375
359326377
359326379
359326381
359326385
359326387
359326389
359326391
359326393
359326395
359326397
359326399
359326401
359326403
359326405
359326409
359326411
359326413
359326415
359326417
359326421
359326423
359326425
359326427
359326429
359326431
359326433
359326437
359326439
359326443
359326445
359326447
359326449
359326451
359326453
359326455
359326459
359326461
359326463
359326465
359326467
359326469
359326471
359326473
359326477
359326479
359326485
359326491
359326493
359326495
359326497
359326499
359326501
359326503
359326505
359326507
359326511
359326513
359326515
359326517
359326521
359326523
359326529
359326531
359326533
359326535
359326537
359326539
359326541
359326543
359339008
359340496
359386157
359386159
359386161
359386163
359386165
359386167
359386171
359386173
359392789
359392793
359392795
359392797
359392801
359392803
359392807
359392809
359392811
359392813
359392817
359392819
359392821
359422006
359422038
359422066
359422080
359422094
359422108
359466708
359467133
359467147
359467161
359467175
359467189
359467203
359467217
359467231
359467245
359467273
359467287
359467301
359467315
359467329
359467343
359467357
359467371
359467385
359467399
359467413
359467427
359467455
359467469
359467483
359467497
359467511
359467525
359467539
359467553
359467567
359467581
359467609
359467623
359467637
359467651
359467665
359467679
359467693
359467707
359467721
359467735
359467749
359467763
359467791
359467805
359467819
359467847
359467861
359467875
359467889
359467903
359467917
359467945
359467973
359467987
359468001
359468015
359468029
359468043
359468057
359468071
359468099
359468113
359468127
359468141
359468155
359468183
359468197
359468211
359468225
359468253
359468267
359468281
359468295
359468309
359468323
359468351
359468365
359468379
359468407
359468421
359468435
359468463
359468477
359468491
359468505
359468519
359468533
359468547
359468561
359468575
359468589
359468603
359468617
359468631
359468645
359468673
359468687
359468701
359468715
359468729
359468757
359468785
359468799
359468813
359468855
359468869
359468897
359468911
359468925
359468939
359468953
359468967
359468981
359468995
359469009
359469023
359469037
359469051
359469065
359469079
359469093
359469107
359469121
359469135
359469149
359469163
359469177
359469191
359469205
359469219
359469233
359469247
359469261
359469275
359469289
359469303
359469317
359469331
359469345
359469373
359469387
359469401
359469415
359469429
359469443
359469471
359469485
359469499
359469527
359469541
359469555
359469569
359469583
359469639
359469653
359469667
359469681
359469695
359469723
359469751
359469765
359469779
359469793
359469807
359469821
359469835
359469849
359469863
359469877
359469891
359469905
359469933
359469947
359469989
359470003
359470017
359470031
359470045
359470059
359470087
359470115
359470129
359470143
359470157
359470171
359470185
359470213
359470227
359470255
359470269
359470283
359470297
359470311
359470325
359470339
359470353
359470367
359470381
359470395
359470409
359470437
359470451
359470465
359470479
359470493
359470507
359470521
359470535
359470549
359470563
359470577
359470591
359470605
359470619
359470633
359470647
359470661
359470675
359470703
359470717
359470731
359470773
359470787
359470801
359470815
359470829
359470843
359470857
359470885
359470899
359470913
359470927
359470941
359470955
359470969
359470983
359470997
359471011
359471025
359471039
359471053
359471067
359471081
359471095
359471109
359471123
359471137
359471151
359471165
359471207
359471221
359471235
359471249
359471263
359471277
359471291
359471305
359471319
359471333
359471347
359471361
359471389
359471403
359471417
359471445
359471459
359471473
359471515
359471529
359471557
359471571
359471585
359471599
359471613
359471627
359471655
359471669
359471711
359471725
359471739
359471753
359471767
359471781
359471795
359471809
359499972
359499976
359499978
359499982
359499986
359499990
359499994
359499996
359499998
359500002
359500004
359500006
359500010
359500014
359500016
359682547
359682549
359682555
359682557
359682559
359682561
359682563
359682565
359740652
359740654
359741835
359741849
359741851
359741853
359741855
359741857
359741861
359741863
359741865
359741867
359741869
359741871
359741873
359741875
359741877
359741879
359741924
359741926
359741928
359741930
359741932
359741934
359741936
359741938
359741942
359741944
359741946
359741948
359741950
359741956
359741958
359741962
359741964
359741966
359741968
359741970
359741972
359741974
359741976
359741978
359741980
359741982
359741984
359741990
359741994
359741996
359741998
359742000
359742002
359742004
359742006
359742008
359742010
359742012
359742014
359742016
359742018
359742020
359742022
359742024
359742026
359742028
359742030
359742032
359742034
359742036
359742038
359742040
359742044
359742046
359742050
359742052
359742054
359742056
359742058
359742060
359742062
359742064
359742066
359742068
359742070
359742072
359742074
359742076
359742078
359742080
359742082
359742084
359742086
359742088
359742090
359742094
359742098
359742102
359742104
359742106
359742108
359742110
359742112
359742114
359742116
359742120
359742124
359742126
359742128
359742130
359742134
359742136
359742142
359742144
359742146
359742148
359742152
359742154
359742160
359742162
359742164
359742166
359742170
359742172
359742176
359742178
359742180
359742182
359742184
359742186
359742188
359742190
359742194
359742198
359742200
359742202
359742204
359742206
359742208
359742210
359742212
359742214
359742216
359742220
359742222
359742224
359742226
359742228
359742230
359742232
359742234
359742236
359742238
359742240
359742242
359742244
359742246
359742250
359742252
359742254
359742256
359742258
359742260
359742262
359742264
359742266
359742268
359742270
359742272
359742274
359742276
359742278
359742282
359742284
359742286
359742288
359742290
359742292
359742294
359742298
359742300
359742302
359742304
359742306
359742308
359742310
359742312
359742314
359742316
359742318
359742320
359742322
359742324
359742328
359742330
359742332
359742334
359742336
359742338
359742342
359742344
359742346
359742348
359742350
359742352
359742354
359742360
359742362
359742364
359742368
359742370
359742372
359742374
359742376
359742378
359742380
359742384
359742386
359742388
359742390
359742392
359742394
359742396
359742398
359742400
359742402
359742404
359742406
359742408
359742410
359742412
359742414
359742416
359742418
359742420
359742428
359742430
359742432
359742436
359742440
359742442
359742444
359742446
359742448
359742450
359742452
359742454
359742456
359742458
359742460
359742462
359742464
359742466
359742468
359742470
359742472
359742474
359742476
359742478
359742480
359742482
359742484
359742486
359742488
359742490
359742492
359742494
359742496
359742498
359742500
359742502
359742504
359742506
359742508
359742510
359742512
359742514
359742516
359742518
359742522
359742530
359742532
359742534
359742538
359742540
359742542
359742544
359742546
359742548
359742550
359742552
359742554
359742556
359742558
359742560
359742562
359742564
359742566
359742568
359742570
359742574
359742576
359742578
359742580
359742582
359742584
359742586
359742588
359742592
359742594
359742596
359742598
359742600
359742602
359742604
359742608
359742610
359742612
359742616
359742618
359742624
359742626
359742628
359742630
359742632
359742634
359742636
359742638
359742640
359742642
359742644
359742646
359742648
359742650
359742652
359742654
359742656
359742658
359742662
359742664
359742666
359742668
359742670
359742672
359742676
359742678
359742680
359742682
359742684
359742686
359742688
359742692
359742694
359742696
359742698
359742700
359742702
359742704
359742706
359742708
359742710
359742712
359742718
359742720
359742722
359742724
359742726
359742728
359742730
359742732
359742734
359742736
359742738
359742740
359742742
359742744
359742746
359742748
359742750
359742752
359742754
359742756
359742764
359742768
359742770
359742772
359742774
359742776
359742788
359742790
359742792
359742794
359742796
359742808
359742810
359742812
359742814
359742820
359742822
359742824
359742826
359742828
359742830
359742832
359742834
359742836
359742838
359742840
359742842
359742844
359742846
359742848
359742850
359742852
359742854
359742856
359742862
359742864
359742866
359742868
359742870
359742872
359742874
359742876
359742878
359742880
359742882
359742884
359742886
359742888
359742890
359742892
359742894
359742896
359742898
359742900
359742902
359742904
359742908
359742910
359742912
359742914
359742916
359742918
359742920
359742922
359742924
359742926
359742928
359742930
359742932
359742934
359742936
359742938
359742940
359742946
359742948
359742950
359742952
359742954
359742956
359742958
359742962
359742964
359742966
359742968
359742972
359742974
359742978
359742980
359742982
359742984
359742988
359742990
359742992
359742994
359742996
359742998
359743000
359743002
359743004
359743006
359743008
359743012
359743014
359743016
359743020
359743022
359743024
359743026
359743028
359743030
359743032
359743036
359743040
359743042
359743044
359743046
359743050
359743058
359743060
359743062
359743068
359743070
359743072
359743074
359743078
359743080
359743082
359743084
359743086
359743088
359743090
359743094
359743096
359743098
359743100
359743102
359743104
359743106
359743108
359743112
359743114
359743116
359743118
359743120
359743122
359743124
359743126
359743128
359743130
359743132
359743134
359743136
359743138
359743140
359743142
359743144
359743146
359743148
359743152
359743156
359743158
359743160
359817464
359817466
359817468
359817470
359817472
359817476
359817478
359817480
359817482
359817484
359817486
359817488
359817492
359817494
359817496
359817498
359817500
359817502
359817504
359817506
359817508
359817510
359817512
359817514
359817516
359817518
359817520
359817522
359817528
359817530
359817532
359817536
359817542
359817544
359817546
359817548
359817550
359817552
359817554
359817556
359817558
359817560
359817562
3599963
3599965
3599976
360047469
360047555
360047565
360047567
360047569
360047571
360047573
360047575
360047577
360047579
360047581
360047583
360047585
360087576
360087578
360087580
360087582
360087584
360087635
360087637
360087639
360087641
360087643
360087645
360087647
360087651
360087653
360087655
360087657
3603100
3603104
3603108
3603120
3603124
3603128
3603136
3603140
3603144
3603148
3603152
3603229
3603250
361050382
361050384
361050388
361050392
361050394
361050396
361050398
361050402
361050404
361050406
361050408
361050410
361050412
361050414
361050416
361050418
361050420
361050422
361050424
361050426
361050428
361050430
361050432
361050436
361050438
361050446
361050448
361050450
361050452
361050460
361050462
361050464
361050466
361050468
361050470
361050472
361050474
361050476
361050478
361050482
361050484
361050486
361050488
361050490
361050492
361050496
361050498
361050500
361050504
361050506
361050510
361050512
361050516
361050518
361050520
361050522
361050526
361050528
361050530
361050534
361050538
361050540
361050542
361050544
361050546
361050548
361050550
361050552
361050554
361050556
361050558
361050560
361050562
361050564
361050568
361050570
361050572
361050574
361050576
361050578
361050580
361050582
361050584
361050586
361050588
361050590
361050592
361050594
361050596
361050598
361050600
361050602
361050604
361050606
361050612
361050614
361050616
361050618
361050620
361050622
361050630
361050634
361050636
361050638
361050640
361050642
361050646
361050648
361050650
361050654
361050656
3618230
362097058
362097062
362097064
362097066
362097126
362097134
362097138
362116453
363000868
363409077
363409079
363409081
363409083
363409085
363409087
363409089
363409091
363409093
363409095
363409099
363409101
363409103
363409107
363409111
363409113
363409115
363409117
363409119
363409121
363409123
363409125
363409127
363409129
363409133
363409135
363409137
363409139
363409141
363409143
363409147
363409149
363498412
363498414
363498416
363498418
363498420
363498422
363498424
363498426
363498428
363498430
363498432
363498434
363498436
363498438
363498440
363498442
363709717
363709720
363709722
363709724
363709728
363709730
363709734
363709736
363709738
363709740
363709746
363709748
363709750
363709752
363709754
363709756
363709758
363709761
363709768
363709770
363709772
363709820
363709822
363709824
363709826
363709828
363709830
363709870
363709872
363709874
363709880
363709882
363709884
363709886
363709890
363709892
363709894
363709896
363709900
363709902
363709904
363709917
363709919
363709921
363709925
363709929
363709931
363709933
363709935
363709937
363709939
363709941
363709945
363709947
363709996
363709998
363710002
363710008
363710012
363710014
363710038
363710040
363710044
363710046
363710048
363710050
363710052
363710054
363710057
363710059
363710061
363710063
363710085
363710087
363710091
363710093
363710095
363710097
363710099
363710101
363710104
363710109
363710111
363710113
363710119
363710157
363710161
363710163
363710167
363710205
363710208
363710260
363710305
363710307
363710314
363710316
363710318
363710324
363710326
363710329
363710331
363710359
363710361
363710363
363710365
363710367
363710373
363710375
363710377
363710379
363710381
363710383
363710385
363710387
363710394
363710396
363710400
363710402
363710404
363710406
363710408
363710410
363710418
363710422
363710460
363710474
363710476
363710480
363710482
363710484
363710486
363710494
363710496
363710498
363710500
363710502
363710504
363710506
363710508
363710511
363710514
363710516
363710523
363710525
363710527
363710536
363710538
363710540
363710544
363710548
363710550
363710552
363710564
363710566
363710568
363710570
363710574
363710578
363710580
363710582
363710584
363710588
363710590
363710592
363710594
363710596
363710598
363710600
363710602
363710604
363710607
363710609
363710611
363710613
363710615
363710617
363710623
363710625
363710629
363710633
363710635
363710637
363710639
363710641
363710643
363710663
363710665
363720363
363720365
363720367
363720369
363720371
363720373
363720375
363720377
363720379
363720381
363720383
363720385
363720387
363720389
363720391
363720393
363720395
363720397
363720399
363720401
363720403
363720405
363720407
363818321
363818323
363818327
363818329
363818331
363818333
363818335
363818337
363818339
363818341
363818343
363902061
363902120
363902134
363902162
363902176
363902204
363902218
363903238
3641440
3641444
3641448
3641456
3641460
3641468
3641472
3641476
364284064
364503223
364503237
364503251
364503265
364503355
364503369
364503665
3649634
3649636
3649638
3649640
3649642
3649644
3649646
3649648
3649650
3649652
3649654
365192607
365266459
365266461
365266465
365266467
365266469
365266471
365266475
365266477
365767961
365767963
365767965
365767969
365767971
365767973
365767975
365767977
365767979
365767981
365767983
365767985
365767987
365767989
365767991
365767995
365767997
365767999
365768001
365768003
365768009
365768011
365768013
365768015
365768019
365768021
365768023
365768025
365768027
365768029
365768033
365768035
365768037
365768039
365768041
365768043
365768045
365768047
365775558
365775560
365775566
365775570
365775572
365776931
365776933
365776935
365776939
365776941
365776943
365776947
365776949
365776951
365776953
365776955
365776957
365776959
365776961
365776963
365776965
365776967
365776969
365776971
365776973
365776975
365776977
365776979
365776981
365776983
365776985
365776987
365776989
365776991
365776993
365776995
365776997
365776999
365777001
365777005
365777007
365777009
365777011
365777015
365777017
365777019
365777021
365777025
365777027
365777029
365777031
365777033
365941321
365941323
365941325
365941327
365941329
365941331
365941333
365941335
365941337
365941339
365941341
365941343
365941345
365941347
365941349
365941351
365941355
365941357
365941359
365941361
365941363
365941365
365941369
365941371
365941373
365941375
365941381
365941385
365941387
365941389
365941391
365941393
365941395
365941397
365941403
365941405
365941407
365941409
365941411
366047510
366047513
366047516
366047522
366047525
366047528
366047534
366047537
366047540
366047543
366047546
366047549
3668119
367055876
367056637
367056639
367056641
3695296
3695298
370989216
370989230
370989244
370989259
370989273
370989287
370989301
370989330
370989345
370989360
370989375
370989393
370989412
370989431
370989449
370989467
370989486
370989504
370989523
370989539
370989558
370989576
370989594
370989612
370989630
370989648
370989665
370989682
370989699
370989715
371438681
371485069
371485071
371485074
371485077
371485080
371485083
371491672
371491686
371491714
371532588
371572091
371572105
371572119
371572133
371572147
371572161
371572175
371572189
371572203
371572217
371754535
371754537
371754539
371754541
371754543
371754545
371754547
371754549
371754551
371754555
37183387
37183389
37183391
371925333
371925347
371925361
371945939
372001254
372001258
372001260
372001262
372001266
372001268
372001270
372001272
372001274
372001276
372001278
372001280
372001282
372001284
372001286
372001288
372001290
372001292
372001294
372001296
372001566
372001568
372001570
372001574
372001576
372001578
372001580
372001582
372001584
372001586
372001588
372001590
372001592
372001596
372001598
372001600
372001602
372001604
372001606
372001608
372001610
372001612
372001614
372001618
372001622
372001624
372001788
372001790
372001792
372001794
372001796
372001800
372001802
372001804
372001806
372001808
372001810
372001812
372001814
372001816
372001818
372001820
372001822
372001824
372001826
372001828
372001830
372001832
372001834
372001838
372001840
372001842
372001844
372001846
372001850
372001852
372001854
372001856
372001858
372001862
372001864
372001866
372001868
372001870
372001872
372001874
372001876
372001878
372001880
372001882
372001884
372001886
372001888
372001890
372001892
372001894
372001896
372001898
372001900
372001902
372002031
372002033
372099941
372099955
372099969
372099983
372224159
372224161
372224163
372224165
372224169
372224173
372224175
372224177
372224179
372224181
372224183
372224185
372224189
372224191
372224193
372224195
372224197
372224199
372224201
372224203
372224205
372224207
372224209
372224211
372224213
372224215
372224217
372224219
372224221
372224223
372224225
372224227
372224229
372224231
372224233
372224237
372224239
372224241
372224243
372224245
372224247
372224249
372224253
372224255
372224257
372224259
372224261
372224263
372224265
372224267
372224269
372224271
372224273
372224275
372224279
372224281
372224283
372224285
372224287
372224289
372224291
372224293
372224295
372224301
372224303
372224305
372224307
372224309
372224311
372224313
372224315
372224317
372224319
372224321
372224323
372224325
372224327
372224329
372224331
372224333
372224335
372224337
372224339
372224341
372224343
372224345
372224347
372224349
372224351
372224353
372224355
372224357
372224359
372224361
372224363
372224367
372224369
372224371
372224373
372224375
372224377
372224379
372224383
372290800
372290817
372290831
372290859
372290900
372290998
372291096
372291110
372291124
372291138
372291166
372291239
372291253
372291287
372291301
372291337
372291449
372291547
372291561
372291575
372291613
372291627
372291641
372291655
372291683
372291697
372291711
372291725
372291739
372291935
372291949
372291977
372291991
372292019
372292075
372292089
372460165
372460167
372460169
372460171
372460173
372460175
372460177
372460179
372460181
372460183
372460185
372460187
372460191
372460193
372460197
372460201
372460205
372460207
372460209
372460211
372460213
372460215
372460217
372460219
372460221
372460223
372460225
372460227
372460229
372460235
372460237
372460239
372460241
372460243
372460245
372460247
372460249
372460253
372460255
372460257
372460259
372460261
372460263
372467307
372467313
372467315
372467317
372467319
372467321
372467323
372467325
372467327
372467331
372467333
372467335
372467337
372467339
372467341
372467343
372467345
372467347
372467349
372467351
372467353
372467359
372467361
372467363
372467365
372467367
372467377
372467379
372467381
372467383
372467385
372467389
372467391
372467393
372467395
372467397
372467399
372467401
372467409
372467411
372467413
372467415
372467419
372467421
372467425
372467429
372467431
372467433
372467437
372467439
372467441
372467443
372467445
372467451
372467453
372467455
372467457
372467459
372467461
372467463
372467465
372467467
372467469
372467473
372467475
372467477
372467479
372467481
372467483
372467485
372467487
372467489
372467491
372467493
372467497
372467499
372467501
372467503
372467507
372467509
372467511
372467513
372467515
372467519
372467521
372467523
372467525
372467527
372467529
372467533
372861870
372861872
372861874
372861876
372861878
372861880
372861882
372861884
372861886
372861888
372861892
372861894
372861896
372861898
372861900
372861902
372861906
372861912
373445228
373445242
373445256
373445284
373445298
373445312
373445326
373445340
373445368
373445382
373445410
373445424
373445438
373445452
373445466
373445494
373445508
373445522
373445536
373445550
373445564
373445578
373445592
373445620
373445634
373445648
373445662
373445676
373445704
373445718
373445732
373445746
373445760
373445774
373445788
373445802
373445816
373445830
373445844
373445872
373445900
373445914
373445942
373445956
373445970
373445984
373445998
373446012
373446026
373446040
373446054
373446068
373446082
373446096
373446110
373446138
373446166
373446180
373446194
373446208
373446222
373446236
373446250
373446264
373446292
373446306
373446320
373446334
373446348
373446362
373446376
373446390
373446404
373446464
373446478
373446492
373446506
373446534
373446548
373446562
373446576
373446590
373446604
373446618
373446632
373446646
373446660
373446674
373446688
373446702
373446716
373446730
373446744
373446758
373446772
373446786
373446800
373446814
373446828
373446842
373446856
373446870
373446884
373446898
373446926
373446940
373446954
373446968
373446982
373446996
373447024
373447038
373447052
37359561
37359570
373841298
373841302
373841304
373841306
373841308
373841310
373841312
373841316
373841318
373841320
373841322
373841324
373841326
373841328
373841330
373841332
373841334
373841336
373841338
373841342
373841344
373841346
373841348
373841350
373841352
373841354
373841356
373841360
373841362
373841364
373841366
373841368
373841370
373841372
373841374
373841376
373841378
373841380
373841385
373841387
373841389
373841391
373841393
373841397
373841399
373841401
373841403
373841407
373841409
373841411
373841413
373841415
373841417
373841419
373841421
373841425
373841427
373841429
373841431
373841433
373841435
373841437
373880016
373880020
373880024
373880026
373880028
373880030
373880032
373880034
373880036
373880040
373880044
373880046
373880048
373880050
373880052
373880054
373880058
373880060
373880062
373881941
373881955
373881969
373881983
373940377
373940379
374081594
374081608
374096356
374096360
374096364
374096366
374096368
374096372
374096374
374096376
374096378
374096382
374096386
374096388
374096392
374096394
374105248
374105250
374105252
374105254
374105441
374105519
374105521
374105523
374105525
374105527
374105531
374105533
374105535
374105537
374105539
374105541
374105543
374105547
374105549
374105551
374250011
374250013
374250015
374250017
374250021
374250023
374250025
374250029
374250031
374250033
374250035
374250037
374250039
374250041
374250043
374250049
374250055
374250057
374250059
374250061
374250063
374250065
374250067
374250071
374250073
374250075
374250077
374250079
374250081
374250083
374250085
374250087
374250089
374250091
374250093
374250345
374250353
374250355
374250359
374250361
374250363
374250365
374250367
374250369
374250921
374250926
374342015
374342017
374342019
374342023
374342025
374342027
374342031
374342035
374342039
374342041
374342043
374342047
374342049
374342053
374342057
374342059
374342061
374342063
374342065
374342069
374342071
374342075
374342077
374342079
374342081
374342083
374342085
374342087
374342089
374342091
374342093
374342095
374347775
374347777
374347779
374347781
374347783
374347785
374347789
374347791
374347797
374347799
374347803
374347805
374347807
374347811
374347813
374347815
374349424
374349438
374350456
374413780
374413782
374413893
374413895
374413897
374413899
374413901
374413903
374413905
374413907
374413909
374413911
374413913
374413915
374413917
374413939
374413941
374413943
374413945
374413947
374413951
374429580
374429594
374432842
374432844
374432848
374432852
374432854
374432856
374432858
374432860
374533655
374533657
374533659
374533661
374533663
374533665
374669419
374669423
374669425
374669427
374674339
374674367
374676383
374676385
374676387
374676389
374676391
374676393
374676395
374676399
374676401
374676403
374676405
374676407
374676409
374676411
3746969
3746971
3746973
3746975
3746977
3746979
3746981
3746983
3746985
3746987
3746989
3746991
3746993
3746995
374711632
374711634
374711636
374711640
374711642
374711644
374711646
374711648
374711650
374711656
374711658
374711660
374711662
374711664
374711666
374711668
374711670
374711672
374711674
374718267
374718281
374718295
374718337
374718351
374718365
374719535
374719537
374725290
374923129
374923131
374923133
374923135
374923137
374923139
374923141
374923145
374923147
374923149
374923151
374923153
374923155
374923157
374923163
374923167
374923169
374923171
374923173
374923177
374923179
374923181
37496419
37496433
37496447
375066037
375066055
375066095
375066111
375066113
375066115
375066119
375066121
375066125
375066127
375066129
375066131
375066139
375066157
375066171
375066227
375066241
375066255
375066283
375066311
375066325
375066339
375066353
375066367
375066381
375066395
375066409
375066423
375066465
375066479
375066493
375066507
375066521
375066535
375066563
375066577
375066591
375066619
375066633
375066647
375066661
375066689
375066703
375066731
375066745
375066759
375066787
375066801
375066815
375066829
375066843
375066857
375066871
375066899
375066913
375066941
375066969
375066997
375067025
375067039
375067053
375067067
375067109
375067123
375067151
375067165
375067179
375067193
375067207
375067221
375067235
375067277
375067291
375067305
375067319
375067333
375067347
375067361
375067375
375067389
375067403
375067417
375067431
375067445
375067459
375067473
375067487
375067515
375067529
375067543
375067557
375067571
375067585
375067599
375067613
375067627
375067641
375067655
375067669
375067697
375067711
375067725
375067753
375067767
375067795
375067809
375067823
375067865
375067879
375067893
375067907
375067949
375067963
375067977
375067991
375068005
375068019
375068047
375068061
375068075
375068089
375068103
375068117
375068131
375068145
375068159
375068173
375068187
375068201
375068215
375068243
375068257
375068271
375068285
375068299
375068313
375068327
375068341
375068355
375068369
375068397
375068411
375068425
375068439
375068509
375068523
375068537
375068551
375068565
375068593
375068621
375068635
375068663
375068691
375068705
375068719
375068747
375068761
375068775
375068789
375068803
375068817
375068831
375068845
375068873
375068887
375068901
375068915
375068943
375068957
375068971
375068985
375068999
375069013
375069027
375069055
375069069
375069097
375069125
375069153
375069167
375069181
375069195
375069209
375069237
375069251
375069265
375069279
375069293
375069307
375069335
375069349
375069391
375069405
375069419
375069433
375069461
375069475
375069489
375069517
375069531
375069545
375069559
375069573
375069587
375069615
375069629
375069643
375069657
375069671
375069685
375069699
375069713
375069727
375069741
375069755
375069769
375069783
375069797
375069811
375069839
375069853
375069867
375069881
375069895
375069909
375069923
375069937
375069965
375069979
375069993
375070007
375070021
375070035
375070049
375070063
375070077
375070091
375070105
375070119
375070133
375070147
375070161
375070175
375070189
375070203
375070217
375070231
375070245
375070259
375070287
375070301
375070357
375070385
375070413
375070427
375070441
375070455
375070483
375070511
375070525
375070539
375070553
375070567
375070581
375070595
375070609
375070623
375070637
375070651
375070665
375070679
375070693
375070707
375070721
375070749
375070763
375070777
375070791
375070805
375070819
375070833
375070847
375070861
375070889
375070903
375070917
375070931
375070945
375070959
375070973
375070987
375071001
375071015
375071029
375071043
375071057
375071085
375071099
375071113
375071141
375071155
375071169
375071183
375071197
375071211
375071239
375071253
375071281
375071295
375071309
375071323
375071337
375071365
375071379
375071393
375071407
375071421
375071435
375071463
375071477
375071491
375071505
375071547
375071561
375071575
375071589
375071603
375071659
375071673
375071687
375071701
375071715
375071729
375071743
375071757
375071771
375071785
375071799
375071813
375071827
375071841
375071855
375071869
375071897
375071911
375071925
375071939
375071967
375071995
375072009
375076383
375076385
375076387
375076389
375076391
375076393
375076395
375085089
375085091
375085093
375085095
375085097
375085099
375085101
375085105
375085107
375085109
375085111
375085117
375085119
375085123
375151429
375151431
375151433
375151435
375151441
375151443
375151445
375151447
375151449
375151451
375151453
375151457
375153533
375153537
375153539
375153541
375153543
375153545
375153547
375153549
375153571
375153585
375153599
375153613
375153627
375153641
375153655
375153669
375153683
375153697
375153711
375153725
375153739
375153753
375153767
375153795
375153809
375153823
375153851
375153865
375153879
375153893
375153921
375153949
375153991
375154005
375154019
375154033
375154047
375154061
375154075
375154089
375154103
375154117
375154131
375154145
375154159
375154173
375154187
375154201
375154215
375154229
375154243
375154257
375154271
375154285
375154299
375154313
375154341
375154355
375154369
375154383
375154397
375154411
375154425
375154439
375154467
375154481
375154495
375154509
375154537
375154551
375154579
375154593
375154607
375154621
375154635
375154649
375154663
375154677
375154729
375154731
375154733
375154735
375154737
375154739
375154741
37518885
37518887
37518890
37518893
37518894
37518896
37518897
37518899
37518902
37518906
37518907
375267121
375267135
375267163
375267191
375267205
375269480
375269482
375269484
375269486
375269488
375269492
375269494
375269496
375269498
375269500
375280386
37528762
375298944
375298968
375298994
375299068
375299203
375299432
375299440
375299460
375299485
375299786
375300143
375300157
375333334
375333336
375333338
375333340
375333342
375333346
375342689
375342717
375342745
375342759
375342773
375342787
375342801
375342815
375348166
375348168
375348170
375348172
375348174
375348176
375348180
375348182
375348184
375348186
375348190
375348192
375348194
37538471
37545825
375584590
375584593
375584596
375584599
375584602
375584605
375584611
375584614
375584617
375584620
375584623
375584626
375584629
375584632
375584635
375584638
375584641
375584644
375584647
375584650
375584653
375584656
375584659
375584662
375584665
375584668
375584671
375584674
375584677
375584680
375584686
375584692
375584695
375584698
375584704
375584707
375584710
375584713
375584716
375584719
375584722
375584728
375584731
375584734
375584740
375584743
375584746
375584752
375584755
375584758
375584761
375584764
375584767
375584770
375584773
375584776
375584779
375584785
375584788
375584791
375584794
375584797
375584800
375584803
375584806
375584809
375584812
375584815
375584818
375584821
375584824
375584827
375584830
375584833
375584836
375584839
375584842
375584845
375584848
375584851
375584854
375584857
375584860
375584863
375584866
375584869
375584872
375584878
375584881
375584884
375584887
375584890
375584893
375584899
375584902
375584908
375584911
375584914
375584920
375584932
375584950
375584953
375584956
375584959
375584962
375584965
375584968
375584971
375584974
375584977
375584980
375584983
375584986
375584989
375584992
375584995
375584998
375585001
375585004
375585007
375585010
375585013
375585016
375585019
375585022
375585028
375585034
375585037
375585040
375585043
375585049
375585052
375585055
375585058
375585061
375585064
375585067
375585070
375585073
375585076
375585079
375585082
375585085
375585088
375585091
375585097
375585100
375585103
375585109
375585112
375585115
375585118
375585121
375585124
375585127
375585130
375585133
375585142
375585148
375585154
375585157
375585160
375585166
375585169
375585176
375585182
375585185
375585188
375585191
375585194
375585197
375585203
375585206
375585209
375585212
375585215
375585218
375585221
375585224
375585227
375585230
375585233
375585236
375585239
375585242
375585248
375585251
375585260
375585269
375585272
375585275
375585278
375585281
375585284
375585287
375585293
375585296
375585299
375585302
375585305
375585308
375585311
375585314
375585317
375585320
375585323
375585326
375585329
375585332
375585335
375585338
375585341
375585344
375585347
375585353
375585356
375585359
375585362
375585368
375585371
375585374
375585377
375585380
375585383
375585386
375585389
375585392
375585395
375585398
375585401
375585404
375585410
375585413
375585416
375585422
375585425
375585428
375585431
375585434
375585440
375585443
375585446
375585449
375585452
375585455
375585458
375585461
375585464
375585470
375585473
375585476
375585482
375585485
375585488
375585491
375585494
375585500
375585503
375585506
375585509
375585512
375585515
375585518
375585521
375585524
375585527
375585530
375585533
375585539
375585542
375585545
375585548
375585551
375585554
375585557
375585560
375585563
375585569
375585572
375585575
375585578
375585581
375585587
375585590
375585593
375585596
375585599
375585605
375585608
375585611
375585614
375585617
375585620
375585623
375585626
375585629
375585632
375585635
375585641
375585647
375585650
375585653
375585656
375585659
375585662
375585665
375585668
375585671
375585674
375585677
375585680
375585683
375585686
375585689
375585692
375585695
375585698
375585701
375585704
375585707
375585710
375585713
375585716
375585719
375585722
375585725
375585728
375585731
375585737
375585740
375585743
375585746
375585749
375585752
375585767
375585776
375585779
375585782
375585797
375585800
375585803
375585809
375585812
375585815
375585818
375585821
375585824
375585827
375585830
375585833
375585836
375585842
375585845
375585848
375585851
375585854
375585857
375585860
375585863
375585866
375585869
375585872
375585875
375585878
375585881
375585887
375585890
375585893
375585896
375585905
375585908
375585914
375585917
375585920
375585923
375585926
375585929
375585932
375585935
375585938
375585941
375585944
375585947
375585950
375585953
375585956
375585959
375585971
375585974
375585977
375585980
375585983
375585989
375585992
375585995
375585998
375586001
375586007
375586010
375586013
375586016
375586019
375586022
375586025
375586031
375586034
375586037
375586040
375586043
375586046
375586049
375586052
375586055
375586058
375586061
375586064
375586067
375586070
375586073
375586076
375586079
375586082
375586085
375586094
375586100
375586103
375586106
375586109
375586112
375586115
375586118
375586121
375586124
375586130
375586136
375586145
375586154
375586157
375586160
375586163
375586166
375586172
375586175
375586178
375586181
375586184
375586187
375586190
375586193
375586196
375586199
375586202
375586205
375586208
375586211
375586217
375586220
375586223
375586226
375586229
375586235
375586238
375586244
375586247
375586250
375586253
375586256
375586259
375586262
375586265
375586268
375586271
375586274
375586277
375586280
375586283
375586286
375586289
375586292
375586295
375586298
375586301
375586304
375586313
375586316
375586319
375586322
375586325
375586328
375586331
375586334
375586337
375586343
375586346
375586349
375586352
375586355
375586358
375586361
375586364
375586367
375586370
375586373
375586376
375586379
375586382
375586385
375586388
375586391
375586394
375586397
375586400
375586406
375586412
375586418
375586421
375586424
375586427
375586430
375586433
375586436
375586439
375586442
375586445
375586448
375586451
375586454
375586457
375586460
375586463
375586466
375586469
375586478
375586484
375586487
375586490
375586493
375586496
375586499
375586502
375586505
375586514
375586517
375586529
375586532
375586535
375586538
375586541
375586544
375586547
375586550
375586553
375586556
375586559
375586562
375586568
375586571
375586574
375586577
375586580
375586583
375586586
375586589
375586592
375586595
375586598
375586601
375586604
375586607
375586610
375586613
375586616
375586619
375586622
375586625
375586628
375586631
375586634
375586637
375586640
375586643
375586646
375586649
375586652
375586655
375586658
375586661
375586664
375586667
375586670
375586673
375586676
375586679
375586688
375586694
375586697
375586700
375586703
375586706
375586712
375586715
375586718
375586721
375586724
375586727
375586730
375586733
375586736
375586739
375586742
375586745
375586748
375586754
375586757
375586760
375586763
375586766
375586772
375586775
375586778
375586781
375586784
375586787
375586790
375586820
375586823
375586826
375586829
375586835
375586838
375586841
375586844
375586847
375586850
375586856
375586859
375586862
375586865
375586868
375586871
375586874
375586880
375586883
375586886
375586889
375586892
375586895
375586898
375586901
375586904
375586907
375586910
375586913
375586916
375586919
375586928
375586934
375586937
375586940
37575617
37575625
37575629
37575635
37575637
37575639
37575641
37575645
37575647
37575651
37575653
37575655
37575657
37575659
37623832
37623834
37623836
37623838
37623840
37623842
37623844
37623846
37623848
37623850
37623852
37623854
37623856
37623860
37623862
37623864
37623872
37623874
376320194
376320196
376320198
376320200
376374287
37677652
37677653
37677655
37677656
37677657
37677658
37677659
37682345
37682349
37682351
37682353
37682355
37682357
37682359
37682361
37682363
37682365
37682367
37682373
37682375
37682377
37682379
37682381
37682383
37682385
37682387
37682389
37682391
37682393
37682397
37682399
37682401
37682408
3769415
37695495
37695497
37695499
37695501
37695505
37695507
37695509
37695511
37695513
37695515
37695517
37695519
37695521
37695523
37695525
37695529
37695531
37695533
37695535
37695537
37695539
37720350
37720352
37720354
37720356
37720358
37720360
37720364
37720366
37720372
37720374
37720485
37720493
37720497
37720501
37720509
37720513
37720517
37720521
37720525
37720527
37720529
37720531
37720533
37720535
37720537
37720539
37720541
37720543
37720693
37720697
37720701
37720705
37720709
37720713
37720717
37720721
37720725
37720729
37720733
377549952
3775976
377643925
377652829
377652843
377652871
377652885
377652899
377685643
377685645
377685647
377685649
377685651
377685655
377685657
377685661
377685663
377685665
377685667
377685669
377685671
377685673
377685675
377685677
377685679
377685681
377685687
377685691
377685693
377685695
377685697
377685699
377685701
377685703
377685705
377685707
377685709
377685711
377685713
377685715
377685717
377685719
377685721
377685723
377685725
377685727
377685729
377685731
377685733
377685735
377685737
377685739
377685743
377685745
377685749
377685751
377685753
377685757
377685759
377685761
377685763
377685765
377685767
377685769
377685773
377685775
377685781
377685783
377685785
377685787
377685789
377685793
377685795
377685797
377685799
377685801
377685803
377685805
377685807
377685809
377685811
377685813
377685815
377685817
377685819
377685821
377685823
377685825
377685827
377685829
377685831
377685833
377685835
377685837
377685839
377685841
377685843
377685845
377685847
377685851
377685853
377685855
377685857
377685859
377685861
377685863
377685865
377685867
377685869
377685871
377685873
377685875
377685879
377685881
377685883
37778032
37778034
37778036
37778038
37778040
37778042
37778044
37778046
37778048
37778050
37778052
37778054
37778058
37778060
37778062
37778064
37778066
37778070
37778098
37780808
37780810
37780812
37780816
37780818
37780820
37780828
37780830
37780832
37780834
37780836
37780838
37780840
37780842
37780844
37780846
37780848
37780850
37780852
37780854
37780856
37780860
37780862
37780872
37780874
37780876
37780880
377823027
377823849
377823851
377823853
377823855
377823857
377823859
377823861
377823863
377823865
377823867
377823869
377823871
377823873
377823875
377823877
377823879
377823881
377824419
377824421
377824423
377824425
377824427
377824429
377824431
377824433
377824435
377824441
377824443
377824445
377824447
377824449
377824451
37788591
37788592
37788593
37788594
378342946
378342950
378342954
378342958
378342962
378342966
378342970
378342974
378342978
378342982
378342986
378342990
378342994
378342998
378343002
378343010
378343014
378343018
378343022
378343026
378343038
378343042
378343054
378343058
378343062
378343066
378343070
378343074
378343078
378343082
378343086
378343090
378343094
378343098
378343102
378343106
378343110
378343114
378343118
378343122
378343126
378343130
378343134
378343138
378343142
378343146
378343150
378343154
378343158
378343162
378343166
378343170
378343174
378343182
378343186
378405534
378405540
378405542
378405544
378405546
378405548
378405550
378405552
378405554
378405558
378405560
378405562
378405566
378405568
378405570
378405572
378405574
378406304
378406676
378406678
378406680
378406682
378406684
378406688
378406690
378406692
378406694
378406696
378406700
378406702
378528355
378528357
378528359
378528361
378528365
378528367
378528369
378528371
378528373
378528375
378528379
378528381
378528383
378528385
378528387
378528389
378528391
378528393
378528395
378528397
378528399
378528401
378528403
378528405
378528407
378528409
378528411
378528413
378528415
378528417
378528419
378528421
378528423
378528425
378528427
378528429
378528431
378528433
378528437
378528439
378528441
378528443
378528445
378528447
378528449
378528453
378528455
378528457
378528463
378528467
378528475
378528477
378528479
378528481
378528483
378528485
378528487
378528489
378528491
378528493
378528495
378528497
378528499
378528501
378528503
378528507
378528509
378528511
378528513
378528515
378528517
378528519
378528521
378528523
378528527
378528531
378528535
378528537
378528539
378528545
378528547
378528551
378528553
378528555
378528557
378528559
378528561
378528563
378554477
378554491
378554505
378554519
378554547
378554561
378554575
378554589
378554630
378554644
378554672
378556209
378556211
37857728
37857730
37857731
378725099
378725101
378725103
378725105
378725107
378725109
378725115
378725117
378725119
378725121
378725123
378725125
378725127
378725129
378725131
378725135
378725139
378725141
378744282
378744393
378744407
378744421
378744435
378744449
378744477
378744491
378744518
378761924
378761926
378761928
378761930
378761932
378761934
378761936
378761938
378761940
378761942
378761944
378761946
378761948
378761950
378829114
378925663
378925713
378925727
378925741
378925743
378925745
378925747
378925749
378925751
378925755
378925757
378925759
378925761
378925763
378925765
378925767
378925769
378925771
378925773
378925777
378925779
378925781
378925783
378925785
378925787
378925789
378925791
378925795
378925797
378925799
378925801
378925803
378925805
378925807
378925809
378925811
378925813
378925815
378925819
378925835
378925870
378925884
378926000
378926014
378926028
378926042
378926056
378926070
378926084
378926098
378926126
378926140
378926154
378926168
378926182
378926196
378926226
378947620
378947622
378947624
378947626
378947628
378947630
378947632
378947634
378947636
378947638
378947640
378947642
378947644
378947648
378947650
378947652
378947654
378947656
378947658
378947660
378947662
378947664
378947666
378947668
378947670
378947672
378947674
378947676
378947678
378947680
378947682
378947684
378947686
378947688
378947690
378947692
378947694
378947696
378947698
378947700
378947702
378947704
378947706
378947708
378947710
378947712
378947724
378947726
378947728
378947730
378947732
378947734
378947736
378947738
378947740
378947752
378947754
378947756
378947758
378947760
378947762
378947764
378947766
378947768
378947770
378947772
378947774
378947776
378947778
378947780
378947782
378947784
378966908
378966922
378966936
378967020
378967034
378967062
378967076
378967104
378967118
378967132
378967146
378967160
378967174
378967188
378967202
378967216
378967230
378967272
378967286
378967300
378967314
378967328
378967342
378967356
378967370
378967384
378967398
378967412
378967426
378967440
378967454
378967468
378967482
378967496
378967510
378967524
378967538
378967552
378967566
378967580
378967594
378967608
378967622
378967636
378967650
378967664
378967678
378967692
378967706
378967720
378967734
378967748
378967762
378967776
378967790
378967804
378967818
37896782
378967832
378967860
378967874
378967888
378967902
378967916
378967930
378967944
378967958
378967972
378968000
378968014
378968028
378968042
378968056
378968070
378968084
378968098
378968112
378968126
378968140
378968154
378968168
378968182
378968196
378968210
378968224
378968238
378968266
378968280
378968294
378968308
378968322
378968336
378968350
378968364
378968378
378968392
378968406
378968420
378968448
378968462
378968476
378968490
379023521
379023523
379023525
379023527
379023529
379023531
379023533
379023535
379023537
379023539
379023942
379023944
379023948
379023950
379023952
379023954
379023956
379023958
379023960
379023962
379023964
379023966
379023968
379023970
379023972
379023974
379023976
379023978
379023980
379023982
379023984
379023986
379023988
379023990
379023992
379023994
379023996
379023998
379024000
379024002
379024004
379024006
379024008
379030970
379030972
379030978
379030980
379030982
379030986
379030990
379030992
379046946
379047025
379047027
379047029
379047031
379048771
379048859
379048887
379048901
379048915
379048929
379048957
379054485
379054488
379054491
379054497
379054500
379059639
379059641
379067358
379067360
379067362
379134080
379134082
379134086
379134088
379134090
379134094
379134096
379134098
379134100
379134102
379134104
379134106
379134108
37928553
37928556
37928559
37928562
37928565
37928568
37928571
37928574
37928580
37928589
37928595
379316973
379317762
379317818
379317846
379317874
379317888
379317902
379317916
379317930
379317958
379317972
379318000
379318014
379318028
379318205
379318236
379318696
379318710
37954121
37957323
37957326
37957329
37957332
37957335
37957338
37957343
37957346
37957349
37957352
37957355
37957365
37957372
37957375
37957380
37957385
37957388
37957397
37957403
37957406
37957409
37957412
37957415
37957418
37957421
37957424
37957430
37957433
37957436
37958088
37960014
37960028
37960056
37962869
379704378
379732553
379732555
379732559
379732563
379732565
379732567
379732569
379732571
379732573
379732575
379732577
379732579
379732581
379732583
379732585
379732587
379732589
379732591
379732593
379732595
379732597
379732599
379732601
379732603
379732605
379732607
379732609
379732611
379732613
379732615
379732621
379732623
379732625
379732627
379732629
379732631
379732633
379732637
379732639
379732641
379732645
379732649
379732651
379732653
379732655
379732659
379732661
379732663
379732665
379732667
379732669
379732671
379732673
379732675
379732677
379732679
379732681
379732683
379732685
379732687
379732691
379732693
379732695
379732697
379732699
379732701
379732703
379732709
379732711
379732713
379732719
379732721
379732723
379732725
379732729
379732731
379732733
379732735
379732737
379732739
379732743
379732745
379732747
379732749
379732755
379732761
379732765
379732769
379732771
379732773
379732775
379732783
379732785
379732787
379732791
379732797
379732799
379732801
379732803
379732805
379732809
379732811
379732815
379732819
379732821
379732823
379732827
379732829
379732831
379732839
379732843
379732845
379732847
379732851
379732853
379732855
379732859
379732861
379732863
379732865
379732867
379732871
379732873
379732875
379732877
379732879
379732881
379732883
379732885
379732887
379732889
379732891
379732893
379732895
379732897
379732899
379732903
379732905
379732907
379732909
379732911
379732913
379732921
379732923
379732925
379732927
379732931
379732933
379732935
379732939
379732943
379732945
379732947
379732949
379732951
379732957
379732959
379732961
379732963
379732965
379732967
379732969
379732973
379732975
379732977
379732979
379732981
379732983
379732985
379732987
379732989
379732991
379732993
379732995
379732997
379732999
379733001
379733003
379733005
379733007
379733009
379733011
379733013
379733015
379733017
379733019
379733021
379733023
379733025
379733027
379733029
379733031
379733033
379733035
379733037
379733039
379733041
379733043
379733045
379733047
379733049
379733051
379733053
379733055
379733057
379733059
379733061
379733065
379733067
379733069
379733073
379733075
379733077
379733079
379733081
379733083
379733085
379733087
379733089
379733091
379733093
379733095
379733097
379733099
379733103
379733105
379733107
379733109
379733111
379733113
379733115
379733117
379733119
379733121
379733123
379733125
379733127
379733129
379733131
379733133
379733135
379733137
379733139
379733141
379733143
379733145
379733147
379733149
379733151
379733153
379733155
379733157
379733159
379733161
379733165
379733167
379733169
379733171
379733173
379733177
379733179
379733181
379733183
379733185
379733187
379733189
379733197
379733201
379733203
379733209
379733211
379733213
379733215
379733217
379733219
379733221
379733227
379733229
379733233
379733235
379733237
379733239
379733245
379733247
379733249
379733251
379733253
379733259
379733261
379733263
379733265
379733267
379733269
379733271
379733273
379733275
379733277
379733279
379733281
379733283
379733285
379733287
379733289
379733291
379733293
379733295
379733297
379733299
379733301
379733305
379733307
379733309
379733311
379733313
379733315
379733317
379733319
379733321
379733323
379733325
379733327
379733329
379733331
379733333
379733335
379733337
379733339
379733341
379733343
379733345
379733347
379733349
379733351
379733353
379733355
379733357
379733359
379733361
379733363
379733365
379733367
379733369
379733371
379733373
379733375
379733377
379733379
379733381
379733383
379733385
379733387
379733389
379733391
379733393
379733395
379733397
379733399
379733401
379733403
379733405
379733407
379733409
379733411
379733413
379733415
379733417
379733419
379733421
379733423
379733425
379733427
379733429
379733431
379733433
379733435
379733437
379733439
379733441
379733443
379733445
379733447
379733449
379733451
379733453
379733455
379733457
379733461
379733463
379733465
379733467
379733469
379733471
379733473
379733475
379733477
379733479
379733481
379733483
379733485
379733487
379733489
379733491
379733497
379733499
379733501
379733505
379733509
379733511
379733513
379733515
379733517
379733519
379733521
379733525
379733529
379733531
379733535
379733537
379733539
379733541
379733543
379733545
379733547
379733549
379738376
379738378
379738380
379738382
379738384
379738386
379738388
379738392
379738394
379738402
379738404
379738406
379738408
379738410
379738412
379738414
379738416
379738418
379738420
379738422
379738424
379738426
379738428
379738430
379738432
379738434
379738436
379738440
379738442
379738444
379738446
379738448
379738450
379738452
379738454
379738456
379738458
379738460
379738466
379738468
379738470
379738472
379738474
379738476
379738478
379738480
379738482
379738484
379738486
379738488
379738490
379738492
379738494
379738496
379738498
379738500
379738502
379738504
379738506
379738508
379738510
379738512
379738514
379738516
379738518
379738520
379738522
379738526
379738530
379738532
379738538
379738540
379738542
379738544
379738546
379738548
379738550
379738552
379738554
379738556
379738560
379738562
379738566
379738568
379738570
379738572
379738574
379738576
379738580
379738582
379738584
379738586
379738588
379738592
379738594
379738596
379738598
379738600
379738602
379738606
379738608
379738610
379738612
379738616
379738618
379738620
379738622
379738624
379738626
379738630
379738636
379738638
379738640
379738642
379738644
379738646
379738648
379738650
379738654
379738656
379738658
379738660
379738662
379738664
379738666
379738668
379738670
379738672
379738674
379738676
379738678
379738680
379738682
379738684
379738686
379738688
379738692
379738694
379738696
379738698
379738700
379738702
379738704
379738706
379738714
379738726
379738730
379738734
379738736
379738740
379738742
379738744
379738746
379738748
379738750
379738752
379738754
379738756
379738758
379738760
379738762
379738764
379738766
379738768
379738770
379738772
379738774
379738776
379738778
379738780
379738782
379738784
379738786
379738788
379738790
379738792
379738802
379738808
379738810
379738814
379738818
379738820
379738830
379738834
379738838
379738840
379738842
379738844
379738846
379738848
379738850
379738852
379738854
379738856
379738858
379738862
379738864
379738866
379738872
379738874
379738876
379738878
379738880
379738882
379738884
379738888
379738892
379738898
379738902
379738904
379738920
379738934
379738938
379738940
379738942
379738944
379738946
379738948
379738950
379738952
379738954
379738956
379738958
379738960
379738962
379738964
379738966
379738968
379738970
379738972
379738974
379738976
379738978
379738980
379738982
379738984
379738986
379738988
379738990
379738992
379738994
379738996
379738998
379739000
379739002
379739004
379739006
379739008
379739010
379739012
379739014
379739016
379739018
379739020
379739022
379739024
379739026
379739028
379739030
379739032
379739034
379739036
379739038
379739040
379739042
379739044
379739046
379739048
379739050
379739052
379739054
379739056
379739058
379739060
379739062
379739064
379739066
379739068
379739070
379739072
379739074
379739076
379739078
379739080
379739082
379739084
379739086
379739088
379739090
379739092
379739094
379739096
379739098
379739100
379739102
379739104
379739106
379739108
379739110
379739112
379739114
379739116
379739118
379739120
379739122
379739124
379739126
379739128
379739130
379739132
379739134
379739136
379739138
379739140
379739142
379739144
379739146
379739152
379739156
379739160
379739168
379739170
379739176
379739178
379739186
379739188
379739192
379739196
379739198
379739200
379739202
379739204
379739206
379739208
379739210
379739212
379739214
379739216
379739218
379739220
379739222
379739224
379739226
379739228
379739230
379739232
379739234
379739236
379739238
379739240
379739242
379739244
379739246
379739248
379739250
379739252
379739254
379739256
379739258
379739260
379739262
379739264
379739266
379739268
379739270
379739272
379739274
379739276
379739278
379739280
379739282
379739284
379739286
379739288
379739290
379739296
379739298
379739300
379739302
379739304
379739306
379739310
379739312
379739314
379739316
379739318
379739320
379739322
379739324
379739326
379739328
379739330
379739332
379739336
379739338
379739340
379739342
379739344
379739348
379739356
379739358
379739360
379739362
379739364
379739366
379739368
379739372
379739374
379739376
379739378
379739380
379739382
379739384
379739386
379739388
379739390
379739392
379739394
379739396
379739400
379739402
379739404
379739406
379739408
379739410
379739412
379739414
379739416
379739418
379739420
379739422
379739424
379739426
379739428
379739430
379739432
379739434
379739436
379739438
379739440
379739444
379739446
379739448
379739450
379739452
379739454
379739456
379739458
379739460
379739462
379739464
379739466
379739468
379739470
379739472
379739474
379739476
379739478
379739480
379739482
379739484
379739486
379739488
379739490
379739492
379739494
379739498
379739500
379739504
379739506
379739508
379739510
379739512
379739514
379739518
379739520
379739522
379739524
379739526
379739528
379739530
379739532
379739534
379739536
379739538
379739540
379739542
379739544
379739546
379739548
379739550
379739552
379739554
379739558
379739562
379739564
379739570
379739572
379739574
379739576
379739578
379739580
379739582
379739584
379739586
379739588
379739590
379739592
379739594
379739596
379739598
379739600
379739602
379739604
379739606
379739608
379739610
379739612
379739614
379739616
379739618
379739620
379739622
379739626
379739628
379739630
379739632
379739634
379739636
379739638
379739640
379739642
379739644
379739646
379739648
379739650
379739652
379739654
379739656
379739658
379739660
379739662
379739664
379739666
379739668
379739670
379739672
379739674
379739676
379739678
379739680
379739682
379739684
379739686
379739688
379739690
379739692
379739694
379739696
379739698
379739700
379739702
379739704
379739706
379739708
379739710
379739712
379739714
379739716
379739718
379739720
379739722
379739724
379739726
379739728
379739730
379739732
379739734
379739736
379739738
379739740
379739742
379739744
379739746
379739748
379739750
379739752
379739754
379739756
379739758
379739760
379739762
379739764
379739766
379739768
379739770
379739772
379739774
379739776
379739778
379739780
379739782
379739784
379739786
379739788
379739790
379739792
379739794
379739796
379739798
379739800
379739802
379739804
379739806
379739808
379739810
379739812
379739814
379739816
379739818
379739820
379739822
379739824
379739826
379739828
379739830
379739832
379739834
379739836
379739838
379739840
379739842
379739844
379739846
379739848
379739850
379739852
379739854
379739856
379739858
379739860
379739862
379739864
379739866
379739868
379739870
379739872
379739874
379739876
379739878
379739880
379739882
379739884
379739886
379739888
379739890
379739892
379739894
379739896
379739900
379739906
379742544
379742546
379742548
379742550
379742552
379742554
379742556
379742562
379742564
379742566
379742568
379742570
379742574
379742576
379742578
379742580
379742582
379742584
379742586
379742588
379742590
379742592
379742594
379742596
379742598
379742600
379742602
379742604
379742606
379742608
379742610
379742612
379742614
379742618
379742620
379742622
379742624
379742626
379742628
379742630
379742632
379742634
379742636
379742638
379742640
379742642
379742644
379742646
379742648
379742650
379742654
379742656
379742658
379742660
379742662
379742664
379742666
379742668
379742670
379742674
379742676
379742678
379742682
379742684
379742686
379742688
379742690
379742692
379742694
379742696
379742700
379742702
379742704
379742706
379742708
379742710
379742714
379742716
379742718
379742720
379742726
379742728
379742734
379742736
379742738
379742742
379742744
379742748
379742750
379742752
379742754
379742756
379742758
379742762
379742764
379742766
379742768
379742770
379742772
379742774
379742776
379742780
379742782
379742784
379742788
379742792
379742794
379742796
379742798
379742800
379742802
379742804
379742806
379742808
379742810
379742812
379742814
379742816
379742818
379742820
379742822
379742824
379742826
379742828
379742830
379742832
379742834
379742836
379742838
379742840
379742842
379742844
379742846
379742848
379742850
379742852
379742854
379742856
379742858
379742860
379742862
379742864
379742866
379742868
379742870
379742874
379742876
379742880
379742882
379742884
379742886
379742888
379742892
379742900
379742902
379742904
379742906
379742908
379742910
379742912
379742914
379742916
379742918
379742920
379742922
379742924
379742926
379742928
379742930
379742932
379742936
379742938
379742940
379742944
379742946
379742948
379742950
379742952
379742954
379742956
379742958
379742960
379742962
379742964
379742966
379742970
379742972
379742974
379742976
379742978
379742980
379742982
379742984
379742988
379742992
379742994
379742996
379742998
379743000
379743002
379743004
379743006
379743008
379743010
379743012
379743014
379743016
379743018
379743020
379743022
379743024
379743026
379743028
379743030
379743032
379743034
379743036
379743038
379743040
379743042
379743044
379743046
379743048
379743050
379743052
379743054
379743056
379743058
379743060
379743062
379743066
379743068
379743070
379743072
379743076
379743078
379743080
379743082
379743084
379743086
379743088
379743092
379743096
379743098
379743100
379743102
379743104
379743106
379743108
379743110
379743112
379743114
379743116
379743118
379743120
379743122
379743124
379743126
379743128
379743130
379743134
379743136
379743138
379743140
379743144
379743146
379743148
379743150
379743152
379743154
379743156
379743158
379743160
379743162
379743164
379743166
379743168
379743172
379743176
379743180
379743182
379743186
379743188
379743190
379743192
379743194
379743196
379743200
379743202
379743204
379743206
379743208
379743210
379743212
379743214
379743216
379743218
379743220
379743222
379743224
379743226
379743228
379743230
379743232
379743234
379743236
379743238
379743240
379743242
379743244
379743246
379743248
379743250
379743252
379743254
379743256
379743258
379743262
379743264
379743266
379743268
379743270
379743272
379743276
379743280
379743284
379743288
379743294
379743296
379743300
379743302
379743304
379743306
379743310
379743314
379743316
379743318
379743320
379743322
379743324
379743328
379743332
379743334
379743336
379743338
379743340
379743342
379743344
379743346
379743348
379743350
379743352
379743354
379743356
379743358
379743360
379743362
379743364
379743366
379743368
379743370
379743372
379743374
379743376
379743378
379743380
379743382
379743384
379743386
379743388
379743390
379743392
379743396
379743398
379743400
379743402
379743404
379743406
379743408
379743410
379743412
379743414
379743416
379743418
379743420
379743422
379743424
379743426
379743428
379743430
379743432
379743434
379743436
379743438
379743440
379743442
379743444
379743446
379743448
379743450
379743454
379743456
379743458
379744490
379744492
379744494
379744496
379744498
379744500
379744502
379744506
379744508
379744510
379744512
379744514
379744516
379744518
379744522
379744524
379744526
379744528
379744530
379744532
379744534
379744536
379744538
379744540
379744542
379744546
379744548
379744550
379744552
379744554
379744556
379744558
379744560
379744562
379744566
379744568
379744570
379744574
379744576
379744578
379744582
379744584
379744586
379744590
379744594
379744598
379744600
379744602
379744604
379744606
379744608
379744610
379744612
379744614
379744616
379744618
379744620
379744622
379744624
379744626
379744628
379744630
379744632
379744634
379744636
379744638
379744640
379744642
379744644
379744646
379744648
379744650
379744652
379744656
379744658
379744660
379744662
379744664
379744666
379744668
379744670
379744672
379744674
379744676
379744678
379744680
379744682
379744684
379744686
379744688
379744690
379744694
379744696
379744698
379744702
379744706
379744708
379744710
379744712
379744714
379744716
379744718
379772002
379775210
379775212
379775234
379775236
379775238
379775240
379775242
379775244
379976985
379976987
379987864
379987866
379987868
379987870
379987872
379987874
379987876
379987878
379987880
379987882
379987884
379987886
379987888
379987892
379987894
379995823
380003212
380003215
380003217
380003219
380003224
380003227
380010228
38018032
38018046
38018686
38018688
38018690
38018692
38018694
38018696
380258703
38035964
38035966
38035968
38035970
38035972
38035974
38035976
38035978
380420328
380420341
380448764
38048803
380509262
380509264
380509266
380690266
380702437
380702441
380702443
380702445
380702453
380702455
380702457
380702459
380702461
380702469
380702471
380702473
380702475
380702477
380702479
380702481
380702483
380702485
380702487
380702489
380702491
380702493
380702497
380702499
380702501
380702503
380702505
380702507
380702509
380702511
380702515
380702517
380702519
380702521
380702523
380703433
380703461
380703475
380703489
380749244
380749246
380749248
380749252
380749254
380749256
380749258
380749260
380749262
380749264
380749266
380749268
380749270
380749272
380749278
380749280
380749282
380776844
380776906
380776920
380776934
380776948
380778602
380778616
380778630
380865488
380865490
380865492
381140032
381144991
381144993
381145612
381145614
381145616
381145618
381145620
381145622
381145624
381145626
381145628
381145630
381145632
381145634
381145638
381145640
381145644
381145646
381145648
381145650
381145652
381145656
381145658
381145660
381145662
381145664
381145666
381145668
381145670
381145672
381145678
381145680
381145684
381145686
381145688
381145690
381145692
381145694
381145696
381145698
381145700
381145942
381145944
381145946
381145948
381145950
381145952
381145954
381145956
381145958
381145960
381145962
381145966
381145968
381145970
381145972
381145974
381145976
381145978
381145980
381145982
381145984
381145986
381145988
381145990
381145992
381145994
381145996
381145998
381146000
381146002
381146004
381146006
381146008
381146010
381146012
381146014
381146016
381146018
381146020
381146022
381146024
381146026
381146028
381146030
381146032
381146036
381146038
381146040
381146042
381146044
381146046
381146048
381146050
381146052
381146054
381146056
381146058
381146060
381146062
381146064
381146066
381146068
381146070
381146072
381146074
381146076
381146078
381146080
381146082
381146084
381146086
381146088
381146090
381146092
381146094
381146096
381146098
381146100
381146102
381146104
381146106
381146108
381146110
381146112
381146114
381146116
381146118
381146120
381146122
381146124
381146126
381146128
381146130
381146132
381146134
381146136
381146138
381146140
381146142
381146144
381146146
381146148
381146150
381146152
381146154
381146156
381146158
381146160
381146162
381146164
381146166
381146168
381218260
381218274
381218302
381218316
381218344
381218358
381218372
381218386
381218400
381218414
381218428
381218442
381218456
381218470
381218484
381218498
381218512
381218526
381218540
381218554
381218568
381218582
381218596
381218610
381218624
381218638
381218652
381218666
381218680
381218694
381218708
381218722
381218736
381218750
381218764
381218778
381218806
381218820
381218834
381218876
381218890
381218904
381218918
381218946
381218960
381218974
381218988
381219002
381219016
381219030
381219044
381219058
381219072
381219100
381219114
381219142
381219156
381219184
381219198
381219212
381219240
381219254
381219268
381219282
381219296
381219310
381219338
381219352
381219366
381219380
381219394
381219408
381219422
381219436
381219450
381219464
381219478
381219492
381219506
381219520
381219534
381219548
381219562
381219576
381219590
381219604
381219618
381219632
381219660
381219674
381219688
381219702
381219730
381219772
381219786
381219800
381219814
381219828
381219842
381219856
381219870
381219884
381219898
381219912
381219940
381219954
381219968
381219982
381219996
381220010
381220024
381220052
381220066
381220080
381220094
381220108
381220122
381220136
381220150
381220178
381220192
381220220
381220248
381220276
381220290
381220304
381220318
381220332
381220360
381220374
381220402
381220416
381220430
381220444
381220458
381220472
381220486
381220500
381220514
381220528
381220542
381220556
381220570
381220598
381220612
381220626
381220640
381220654
381220668
381220682
381220696
381220710
381220724
381220738
381220752
381220766
381220780
381220794
381220808
381220822
381220836
381220850
381220864
381220878
381220920
381220934
381220976
381221004
381221032
381221046
381221060
381221074
381221088
381221102
381221130
381221144
381221158
381221172
381221186
381221200
381221242
381221256
381221270
381221298
381221312
381221326
381221340
381221354
381221382
381221396
381221424
381221438
381221452
381221466
381221480
381221494
381221522
381221536
381221550
381221564
381221578
381221606
381221620
381221648
381221662
381221676
381221704
381221718
381221732
381221746
381221760
381221774
381221788
381221802
381221816
381221830
381221844
381221858
381221872
381221886
381221900
381221942
381221956
381221984
381221998
381222012
381222026
381222040
381222068
381222082
381222124
381222138
381222152
381222166
381222180
381222194
381222208
381222236
381222250
381222264
381222278
381222292
381222306
381222334
381222348
381222376
381222390
381222404
381222418
381222432
381222446
381222460
381222488
381222502
381222516
381222530
381222544
381222558
381222572
381222586
381222600
381222614
381222628
381222642
381222656
381222670
381222684
381222698
381222726
381222740
381222754
381222768
381222796
381222810
381222824
381222838
381222852
381222880
381222894
381222908
381222936
381222950
381222964
381222978
381222992
381223020
381223034
381223048
381223076
381223104
381223118
381223146
381223160
381223174
381223188
381223202
381223216
381223230
381223244
381223258
381223272
381223286
381223300
381223328
381223342
381223356
381223370
381223384
381223412
381223426
381223440
381223454
381223482
381223496
381223510
381223524
381223538
381223552
381223566
381223580
381223594
381223608
381223622
381223636
381223650
381223664
381223678
381223692
381223706
381223720
381223734
381223748
381223762
381223776
381223790
381223804
381223818
381223832
381223846
381223860
381223888
381223902
381223916
381223930
381223958
381223972
381223986
381224000
381224014
381224042
381224056
381224070
381224084
381224112
381224140
381224154
381224168
381224182
381224210
381224224
381224252
381224266
381224280
381224294
381224308
381224322
381224336
381224350
381224364
381224378
381224392
381224406
381224420
381224434
381224448
381224462
381224476
381224490
381224504
381224532
381224546
381224574
381224588
381224602
381224616
381224630
381224644
381224672
381224686
381224700
381224714
381224728
381224742
381224756
381224770
381224784
381224798
381224812
381224826
381224840
381224854
381224868
381224882
381224924
381224966
381224980
381225008
381225022
381225036
381225050
381225064
381225078
381225092
381225106
381225120
381225162
381225176
381225190
381225218
381225232
381225246
381225260
381225274
381225288
381225302
381225316
381225330
381225344
381225358
381225372
381225386
381225400
381225414
381225428
381225442
381225456
381225470
381225484
381225498
381225512
381225526
381225554
381225568
381225582
381225596
381225624
381225638
381225652
381225666
381225680
381225694
381225708
381225722
381225750
381225764
381225778
381225792
381225820
381225834
381225848
381225862
381225876
381225890
381225904
381225918
381225932
381225946
381225960
381225974
381225988
381226002
381226016
381226030
381226044
381226058
381226072
381226086
381226100
381226114
381226128
381226142
381226170
381226184
381226212
381226226
381226240
381226254
381226268
381226296
381226310
381226324
381226338
381226352
381226366
381226380
381226394
381226408
381226422
381226436
381226464
381226492
381226534
381226548
381226562
381226576
381226590
381226604
381226618
381226632
381226646
381226660
381226674
381226688
381226702
381226716
381226730
381226758
381226772
381226786
381226814
381226842
381226870
381226884
381226912
381226926
381226954
381226968
381226982
381226996
381227010
381227024
381227052
381227066
381227080
381227094
381227122
381227136
381227150
381227164
381227178
381227192
381227206
381227220
381227234
381227248
381227262
381227276
381227290
381227304
381227318
381227332
381227346
381227360
381227374
381227388
381227402
381227416
381227430
381227458
381227486
381227514
381227528
381227542
381227556
381227570
381227584
381227598
381227626
381227640
381227654
381227668
381227682
381227696
381227724
381227738
381227752
381227766
381227780
381227794
381227808
381227836
381227850
381227864
381227878
381227892
381227906
381227920
381227934
381227948
381227962
381227976
381227990
381228004
381228018
381228032
381228046
381228060
381228074
381228088
381228102
381228116
381228130
381228158
381228172
381228186
381228200
381228214
381228228
381228242
381228256
381228270
381228284
381228298
381228312
381228326
381228340
381228354
381228368
381228382
381228396
381228410
381228424
381228438
381228452
381228466
381228480
381228508
381228522
381228536
381228550
381228564
381228578
381228592
381228606
381228620
381228634
381228648
381228662
381228676
381228704
381228732
381228746
381228760
381228774
381228788
381228802
381228816
381228830
381228844
381228858
381228872
381228886
381228900
381228914
381228928
381228942
381228956
381228970
381228998
381229012
381229040
381229054
381229068
381229082
381229096
381229138
381229180
381229194
381229208
381229222
381229236
381229264
381229278
381229306
381229320
381229334
381229348
381229362
381229376
381229390
381229404
381229432
381229446
381229460
381229474
381229488
381229502
381229516
381229544
381229558
381229586
381229600
381229614
381229628
381229642
381229656
381229670
381229684
381229698
381229712
381229726
381229740
381229768
381229796
381229810
381229824
381229838
381229852
381229866
381229880
381229894
381229908
381229922
381229936
381229950
381229964
381229978
381230034
381230048
381230062
381230076
381230104
381230118
381230132
381230146
381230160
381230174
381230188
381230202
381230216
381230230
381230244
381230258
381230272
381230286
381230300
381230314
381230328
381230342
381230356
381230370
381230384
381230398
381230412
381230426
381230440
381230454
381230482
381230496
381230510
381230524
381230538
381230552
381230566
381230580
381230594
381230608
381230622
381230636
381230650
381230664
381230678
381230706
381230720
381230734
381230748
381230762
381230776
381230790
381230804
381230818
381230832
381230846
381230874
381230888
381230902
381230916
381230958
381230972
381230986
381231000
381231028
381231042
381231056
381231070
381231098
381231112
381231126
381231140
381231154
381231168
381231182
381231196
381231224
381231238
381231252
381231266
381231280
381231294
381231308
381231322
381231350
381231392
381231406
381231420
381231434
381231448
381231462
381231476
381231490
381231504
381231518
381231532
381231560
381231574
381231588
381231602
381231616
381231630
381231644
381231658
381231672
381231686
381231700
381231728
381231742
381231756
381231770
381231784
381231798
381231812
381231826
381231854
381231868
381231882
381231896
381231910
381231938
381231952
381231966
381231980
381232008
381232022
381232036
381232050
381232064
381232078
381232106
381232148
381232162
381232176
381232190
381232204
381232218
381232232
381232246
381232260
381232274
381232288
381232302
381232316
381232330
381232344
381232358
381232372
381232386
381232400
381232414
381232442
381232456
381232470
381232484
381232526
381232554
381232568
381232582
381232596
381232610
381232624
381232638
381232652
381232680
381232694
381232722
381232736
381232750
381232764
381232778
381232792
381232806
381232820
381232834
381232848
381232862
381232876
381232890
381232904
381232918
381232932
381232946
381232960
381232974
381232988
381233002
381233016
381233030
381233044
381233058
381233086
381233100
381233114
381233128
381233142
381233156
381233170
381233184
381233198
381233212
381233226
381233240
381233254
381233268
381233282
381233310
381233352
381233366
381233380
381233394
381233422
381233436
381233450
381233464
381233492
381233506
381233520
381233534
381233548
381233562
381233576
381233590
381233604
381233618
381233632
381233646
381233660
381233674
381233688
381233702
381233716
381233730
381233744
381233758
381233772
381233786
381233800
381233814
381233842
381233856
381233870
381233884
381233898
381233912
381233926
381233940
381233968
381233982
381233996
381234010
381234038
381234052
381234080
381234094
381234108
381234122
381234136
381234150
381234164
381234178
381234206
381234220
381234234
381234248
381234262
381234290
381234304
381234318
381234332
381234346
381234374
381234402
381234416
381234430
381234444
381234458
381234472
381234486
381234500
381234514
381234528
381234542
381234556
381234570
381234584
381234598
381234612
381234640
381234654
381234668
381234682
381234710
381234724
381234752
381234780
381234808
381234822
381234836
381234850
381234864
381234878
381234892
381234906
381234934
381234948
381234962
381234976
381234990
381235004
381235018
381235032
381235046
381235060
381235088
381235102
381235144
381235158
381235172
381235186
381235200
381235214
381235228
381235242
381235256
381235270
381235312
381235354
381235368
381235382
381235396
381235410
381235424
381235438
381235452
381235466
381235480
381235494
381235508
381235522
381235536
381235550
381235578
381235592
381235606
381235620
381235634
381235648
381235690
381235704
381235732
381235746
381235760
381235774
381235788
381235802
381235816
381235830
381235844
381235858
381235872
381235886
381235928
381235956
381235970
381235984
381235998
381236012
381236026
381236040
381236054
381236068
381236082
381236096
381236110
381236124
381236138
381236152
381236180
381236194
381236236
381236250
381236264
381236278
381236306
381236320
381236334
381236348
381236362
381236376
381236390
381236404
381236432
381236446
381236460
381236488
381236502
381236516
381236530
381236544
381236558
381236572
381236586
381236600
381236614
381236628
381236642
381236656
381236670
381236684
381236698
381236712
381236726
381236740
381236754
381236768
381236782
381236796
381236810
381236838
381236852
381236880
381236894
381236908
381236922
381236936
381236950
381236964
381236978
381236992
381237006
381237020
381237048
381237062
381237076
381237090
381237104
381237132
381237146
381237160
381237174
381237188
381237216
381237230
381237244
381237286
381237300
381237314
381237342
381237356
381237370
381237384
381237412
381237426
381237454
381237468
381237482
381237510
381237524
381237538
381237552
381237566
381237580
381237608
381237622
381237636
381237650
381237664
381237678
381237692
381237706
381237720
381237734
381237748
381237762
381237776
381237790
381237804
381237818
381237846
381237860
381237874
381237888
381237902
381237916
381237930
381237944
381237972
381238000
381238014
381238028
381238042
381238056
381238070
381238084
381238098
381238112
381238126
381238140
381238154
381238168
381238182
381238196
381238210
381238224
381238238
381238252
381238266
381238280
381238294
381238308
381238322
381238336
381238364
381238378
381238406
381238420
381238434
381238448
381238476
381238490
381238504
381238518
381238532
381238546
381238560
381238588
381238602
381238616
381238630
381238644
381238658
381238686
381238700
381238714
381238728
381238742
381238756
381238770
381238784
381238798
381238812
381238826
381238840
381238854
381238882
381238910
381238924
381238952
381238966
381238980
381238994
381239008
381239022
381239036
381239050
381239064
381239078
381239092
381239106
381239120
381239134
381239148
381239162
381239176
381239190
381239204
381239218
381239246
381239260
381239274
381239288
381239302
381239316
381239330
381239344
381239358
381239372
381239386
381239400
381239414
381239442
381239456
381239470
381239484
381239526
381239554
381239568
381239582
381239596
381239610
381239624
381239638
381239666
381239680
381239694
381239708
381239736
381239750
381239764
381239778
381239792
381239806
381239820
381239834
381239848
381239862
381239876
381239890
381239918
381239932
381239946
381239960
381239974
381239988
381240002
381240016
381240030
381240044
381240058
381240072
381240086
381240114
381240128
381240142
381240156
381240184
381240212
381240226
381240240
381240254
381240282
381240296
381240310
381240338
381240352
381240366
381240380
381240394
381240408
381240422
381240436
381240450
381240464
381240478
381240492
381240506
381240520
381240534
381240562
381240576
381240590
381240604
381240632
381240646
381240660
381240674
381240688
381240702
381240716
381240730
381240744
381240758
381240772
381240786
381240800
381240814
381240828
381240842
381240856
381240870
381240884
381240898
381240912
381240940
381240954
381240968
381240996
381241010
381241024
381241038
381241052
381241066
381241080
381241108
381241122
381241136
381241150
381241164
381241178
381241192
381241206
381241220
381241234
381241248
381241262
381241276
381241290
381241304
381241318
381241332
381241346
381241360
381241374
381241388
381241402
381241416
381241430
381241444
381241458
381241472
381241486
381241500
381241528
381241542
381241556
381241570
381241584
381241598
381241612
381241626
381241640
381241654
381241668
381241682
381241710
381241724
381241738
381241766
381241780
381241794
381241808
381241822
381241836
381241850
381241864
381241878
381241892
381241906
381241948
381241962
381241976
381241990
381242004
381242018
381242032
381242060
381242074
381242088
381242102
381242116
381242144
381242186
381242200
381242214
381242228
381242242
381242256
381242270
381242284
381242298
381242312
381242340
381242354
381242368
381242382
381242396
381242410
381242438
381242452
381242480
381242494
381242508
381242522
381242536
381242550
381242578
381242592
381242606
381242620
381242634
381242648
381242662
381242676
381242690
381242704
381242718
381242732
381242746
381242760
381242774
381242788
381242802
381242816
381242830
381242872
381242886
381242928
381242942
381242956
381242970
381242998
381243012
381243026
381243040
381243054
381243096
381243110
381243124
381243138
381243152
381243166
381243194
381243208
381243222
381243250
381243264
381243278
381243292
381243306
381243320
381243348
381243362
381243376
381243390
381243404
381243432
381243446
381243460
381243474
381243488
381243502
381243516
381243530
381243544
381243558
381243572
381243586
381243614
381243642
381243656
381243670
381243684
381243698
381243712
381243726
381243740
381243754
381243768
381243782
381243796
381243824
381243852
381243880
381243922
381243936
381243950
381243964
381243992
381244020
381244034
381244048
381244062
381244076
381244090
381244118
381244146
381244160
381244174
381244202
381244216
381244244
381244258
381244286
381244300
381244314
381244328
381244342
381244356
381244370
381244384
381244398
381244412
381244426
381244454
381244468
381244482
381244496
381244510
381244524
381244538
381244552
381244566
381244580
381244594
381244622
381244664
381244678
381244692
381244706
381244720
381244734
381244748
381244762
381244776
381244790
381244804
381244818
381244832
381244846
381244888
381244902
381244916
381244930
381244944
381244958
381244972
381244986
381245000
381245014
381245042
381245056
381245112
381245140
381245154
381245182
381245196
381245210
381245238
381245252
381245266
381245280
381245308
381245322
381245336
381245350
381245364
381245378
381245392
381245406
381245434
381245448
381245476
381245490
381245504
381245518
381245532
381245546
381245560
381245574
381245588
381245602
381245616
381245630
381245658
381245672
381245686
381245700
381245714
381245728
381245756
381245770
381245784
381245798
381245812
381245826
381245840
381245854
381245868
381245882
381245896
381245910
381245938
381245952
381245966
381245980
381245994
381246008
381246022
381246036
381246050
381246064
381246078
381246092
381246148
381246162
381246176
381246190
381246218
381246232
381246246
381246260
381246274
381246288
381246302
381246316
381246344
381246372
381246400
381246414
381246428
381246442
381246456
381246470
381246498
381246512
381246526
381246540
381246554
381246568
381246582
381246596
381246610
381246624
381246652
381246666
381246680
381246694
381246708
381246722
381246736
381246764
381246778
381246792
381246806
381246820
381246834
381246848
381246862
381246876
381246890
381246904
381246918
381246932
381246946
381246960
381246974
381246988
381247002
381247016
381247030
381247044
381247058
381247072
381247086
381247100
381247142
381247156
381247170
381247184
381247212
381247226
381247254
381247268
381247282
381247296
381247310
381247324
381247338
381247352
381247366
381247380
381247394
381247408
381247422
381247450
381247464
381247478
381247492
381247506
381247520
381247534
381247562
381247590
381247604
381247618
381247632
381247646
381247660
381247674
381247688
381247702
381247716
381247744
381247758
381247772
381247786
381247800
381247814
381247828
381247842
381247856
381247884
381247898
381247912
381247926
381247940
381247954
381247968
381248010
381248024
381248038
381248052
381248066
381248080
381248094
381248108
381248122
381248136
381248150
381248164
381248178
381248220
381248248
381248262
381248276
381248290
381248318
381248374
381248388
381248402
381248416
381248430
381248444
381248458
381248486
381248500
381248514
381248542
381248570
381248584
381248598
381248612
381248626
381248640
381248654
381248668
381248682
381248696
381248710
381248724
381248738
381248752
381248766
381248780
381248794
381248808
381248836
381248850
381248864
381248878
381248906
381248920
381248934
381248948
381248962
381248976
381249004
381249018
381249032
381249046
381249060
381249074
381249088
381249102
381249130
381249172
381249186
381249200
381249214
381249228
381249242
381249256
381249270
381249284
381249298
381249312
381249326
381249354
381249368
381249382
381249396
381249424
381249438
381249452
381249466
381249480
381249494
381249508
381249522
381249536
381249550
381249564
381249592
381249606
381249620
381249634
381249648
381249662
381249676
381249690
381249704
381249718
381249732
381249746
381249774
381249788
381249802
381249816
381249830
381249844
381249872
381249886
381249914
381249928
381249956
381249970
381249998
381250012
381250026
381250040
381250054
381250068
381250082
381250096
381250110
381250124
381250138
381250180
381250194
381250208
381250222
381250250
381250278
381250292
381250306
381250320
381250334
381250348
381250362
381250376
381250390
381250418
381250432
381250446
381250460
381250488
381250502
381250530
381250544
381250558
381250572
381250614
381250628
381250642
381250656
381250670
381250712
381250726
381250754
381250768
381250782
381250796
381250810
381250838
381250852
381250866
381250880
381250894
381250908
381250922
381250950
381250964
381250978
381250992
381251020
381251034
381251048
381251062
381251076
381251090
381251104
381251118
381251132
381251146
381251188
381251202
381251216
381251230
381251258
381251272
381251286
381251300
381251314
381251328
381251342
381251356
381251370
381251384
381251398
381251412
381251426
381251440
381251454
381251468
381251482
381251496
381251510
381251524
381251538
381251552
381251566
381251594
381251622
381251650
381251664
381251678
381251692
381251706
381251720
381251734
381251748
381251762
381251776
381251804
381251818
381251832
381251846
381251860
381251874
381251888
381251916
381251958
381251972
381252000
381252014
381252028
381252042
381252070
381252084
381252098
381252112
381252126
381252140
381252154
381252168
381252182
381252196
381252210
381252224
381252238
381252252
381252266
381252294
381252308
381252336
381252350
381252364
381252392
381252406
381252420
381252462
381252476
381252490
381252504
381252518
381252532
381252546
381252574
381252588
381252602
381252630
381252644
381252672
381252686
381252714
381252728
381252742
381252770
381252784
381252798
381252812
381252826
381252840
381252854
381252868
381252882
381252910
381252924
381252938
381252952
381252966
381252980
381252994
381253008
381253036
381253050
381253064
381253078
381253092
381253106
381253120
381253134
381253162
381253190
381253204
381253218
381253246
381253260
381253274
381253288
381253302
381253316
381253330
381253344
381253358
381253372
381253386
381253400
381253442
381253470
381253484
381253512
381253526
381253540
381253554
381253582
381253596
381253624
381253638
381253652
381253680
381253694
381253708
381253722
381253736
381253750
381253764
381253778
381253792
381253806
381253834
381253862
381253876
381253890
381253904
381253918
381253932
381253974
381253988
381254002
381254016
381254030
381254044
381254058
381254086
381254100
381254128
381254142
381254156
381254170
381254184
381254198
381254212
381254240
381254254
381254268
381254282
381254296
381254310
381254324
381254352
381254366
381254380
381254394
381254408
381254422
381254436
381254450
381254464
381254478
381254492
381254506
381254520
381254534
381254548
381254562
381254590
381254604
381254618
381254632
381254646
381254660
381254674
381254688
381254716
381254730
381254744
381254758
381254772
381254800
381254814
381254828
381254842
381254856
381254870
381254884
381254898
381254926
381254954
381254968
381254982
381254996
381255010
381255024
381255038
381255052
381255066
381255080
381255094
381255108
381255122
381255136
381255150
381255164
381255178
381255192
381255206
381255220
381255234
381255248
381255262
381255276
381255290
381255304
381255332
381255346
381255360
381255374
381255388
381255416
381255430
381255444
381255458
381255472
381255500
381255514
381255528
381255542
381255556
381255570
381255584
381255598
381255612
381255626
381255640
381255654
381255668
381255682
381255696
381255710
381255724
381255738
381255752
381255766
381255780
381255794
381255808
381255822
381255836
381255864
381255906
381255920
381255934
381255948
381255962
381255976
381256004
381256018
381256046
381256060
381256074
381256102
381256116
381256130
381256144
381256158
381256186
381256200
381256214
381256228
381256242
381256256
381256270
381256284
381256298
381256340
381256368
381256382
381256396
381256410
381256424
381256438
381256466
381256480
381256508
381256522
381256550
381256578
381256592
381256620
381256634
381256648
381256662
381256690
381256704
381256718
381256732
381256760
381256774
381256788
381256830
381256844
381256858
381256872
381256886
381256900
381256914
381256928
381256942
381256956
381256970
381256984
381256998
381257012
381257026
381257040
381257054
381257068
381257110
381257124
381257138
381257152
381257180
381257194
381257222
381257250
381257264
381257278
381257292
381257306
381257320
381257334
381257348
381257362
381257376
381257390
381257404
381257418
381257432
381257446
381257460
381257474
381257488
381257502
381257516
381257530
381257544
381257558
381257628
381257642
381257656
381257698
381257712
381257726
381257740
381257768
381257782
381257796
381257810
381257824
381257852
381257880
381257894
381257908
381257922
381257936
381257950
381257964
381257992
381258034
381258048
381258062
381258076
381258090
381258104
381258118
381258132
381258146
381258160
381258174
381258202
381258216
381258230
381258272
381258286
381258300
381258328
381258342
381258356
381258370
381258384
381258398
381258440
381258454
381258482
381258510
381258524
381258538
381258552
381258566
381258580
381258608
381258622
381258636
381258650
381258664
381258678
381258706
381258734
381258748
381258762
381258790
381258804
381258832
381258846
381258860
381258874
381258902
381258916
381258930
381258944
381258958
381258972
381258986
381259000
381259014
381259056
381259070
381259084
381259098
381259112
381259126
381259140
381259154
381259168
381259182
381259196
381259210
381259224
381259238
381259252
381259266
381259280
381259308
381259336
381259350
381259364
381259406
381259420
381259434
381259448
381259462
381259476
381259504
381259518
381259532
381259546
381259560
381259574
381259588
381259602
381259616
381259630
381259644
381259658
381259672
381259700
381259714
381259728
381259742
381259770
381259784
381259798
381259812
381259826
381259854
381259868
381259896
381259910
381259924
381259938
381259952
381259980
381259994
381260008
381260022
381260036
381260050
381260064
381260092
381260106
381260120
381260134
381260148
381260162
381260176
381260190
381260218
381260232
381260246
381260260
381260288
381260302
381260316
381260330
381260344
381260358
381260386
381260414
381260442
381260470
381260484
381260498
381260512
381260526
381260540
381260554
381260568
381260582
381260596
381260610
381260624
381260652
381260666
381260680
381260694
381260708
381260722
381260750
381260764
381260778
381260806
381260820
381260848
381260862
381260876
381260890
381260904
381260918
381260932
381260946
381260960
381260974
381260988
381261002
381261016
381261044
381261058
381261072
381261086
381261100
381261114
381261128
381261142
381261156
381261170
381261184
381261198
381261212
381261226
381261240
381261254
381261268
381261310
381261338
381261352
381261366
381261380
381261394
381261408
381261422
381261436
381261450
381261478
381261492
381261506
381261534
381261548
381261562
381261576
381261590
381261604
381261618
381261632
381261646
381261660
381261688
381261702
381261716
381261730
381261772
381261786
381261813
381261827
381261855
381261869
381261883
381261897
381261911
381261925
381261939
381261953
381261967
381261981
381262009
381262023
381262037
381262051
381262065
381262079
381262093
381262107
381262121
381262149
381262163
381262177
381262191
381262205
381262219
381262233
381262247
381262261
381262275
381262289
381262303
381262331
381262359
381262373
381262387
381262401
381262415
381262429
381262443
381262457
381262471
381262485
381262513
381262527
381262541
381262555
381262569
381262583
381262611
381262625
381262639
381262653
381262681
381262695
381262709
381262723
381262737
381262751
381262793
381262807
381262821
381262849
381262863
381262891
381262905
381262919
381262933
381262947
381262961
381262975
381263003
381263017
381263031
381263045
381263059
381263073
381263087
381263101
381263115
381263129
381263143
381263171
381263199
381263213
381263227
381263241
381263283
381263297
381263311
381263339
381263353
381263367
381263381
381263395
381263409
381263423
381263437
381263451
381263465
381263479
381263493
381263507
381263521
381263549
381263563
381263577
381263591
381263605
381263619
381263661
381263675
381263689
381263703
381263717
381263731
381263759
381263773
381263787
381263801
381263815
381263829
381263843
381263857
381263871
381263885
381263899
381263913
381263927
381263941
381263955
381263969
381263983
381264011
381264025
381264039
381264053
381264067
381264095
381264109
381264123
381264137
381264151
381264165
381264179
381264193
381264221
381264235
381264249
381264277
381264291
381264305
381264319
381264347
381264361
381264375
381264403
381264417
381264431
381264445
381264459
381264501
381264515
381264529
381264543
381264557
381264571
381264585
381264599
381264627
381264641
381264655
381264669
381264683
381264725
381264753
381264767
381264795
381264809
381264823
381264837
381264851
381264865
381264879
381264893
381264921
381264935
381264949
381264963
381264977
381265005
381265019
381265033
381265061
381265103
381265131
381265145
381265159
381265173
381265187
381265201
381265215
381265229
381265257
381265285
381265299
381265327
381265341
381265355
381265369
381265383
381265397
381265425
381265439
381265453
381265467
381265481
381265523
381265537
381265551
381265565
381265579
381265593
381265621
381265635
381265663
381265677
381265691
381265705
381265719
381265733
381265747
381265761
381265775
381265789
381265803
381265831
381265845
381265859
381265873
381265887
381265915
381265929
381265943
381265957
381265971
381265985
381265999
381266013
381266055
381266069
381266083
381266111
381266125
381266139
381266153
381266181
381266223
381266237
381266251
381266265
381266279
381266293
381266321
381266335
381266349
381266363
381266377
381266391
381266433
381266447
381266461
381266475
381266489
381266503
381266517
381266531
381266545
381266559
381266573
381266587
381266601
381266615
381266629
381266643
381266657
381266671
381266685
381266699
381266713
381266727
381266755
381266769
381266797
381266811
381266825
381266839
381266853
381266867
381266895
381266909
381266923
381266937
381266951
381266965
381266979
381266993
381267007
381267021
381267035
381267049
381267063
381267077
381267091
381267105
381267119
381267147
381267161
381267175
381267189
381267231
381267245
381267259
381267273
381267287
381267301
381267315
381267329
381267357
381267371
381267385
381267399
381267413
381267427
381267441
381267455
381267469
381267483
381267497
381267511
381267525
381267539
381267567
381267581
381267595
381267609
381267623
381267637
381267651
381267665
381267679
381267707
381267749
381267763
381267777
381267791
381267805
381267819
381267847
381267861
381267875
381267889
381267903
381267917
381267931
381267945
381268001
381268029
381268043
381268057
381268071
381268085
381268099
381268113
381268127
381268155
381268169
381268183
381268197
381268211
381268225
381268239
381268253
381268267
381268295
381268309
381268323
381268351
381268365
381268379
381268393
381268407
381268421
381268435
381268449
381268463
381268477
381268491
381268505
381268519
381268533
381268575
381268589
381268603
381268617
381268631
381268645
381268659
381268687
381268701
381268729
381268743
381268757
381268771
381268785
381268799
381268813
381268827
381268841
381268855
381268869
381268897
381268911
381268925
381268939
381268953
381268967
381268981
381268995
381269009
381269023
381269051
381269065
381269079
381269093
381269107
381269121
381269149
381269163
381269191
381269205
381269219
381269233
381269247
381269261
381269275
381269289
381269303
381269317
381269331
381269345
381269359
381269373
381269401
381269415
381269429
381269443
381269485
381269499
381269513
381269541
381269555
381269569
381269583
381269597
381269611
381269625
381269639
381269653
381269667
381269681
381269723
381269751
381269765
381269793
381269807
381269821
381269835
381269849
381269863
381269877
381269891
381269905
381269919
381269933
381269947
381269961
381269975
381269989
381270017
381270031
381270059
381270073
381270087
381270101
381270115
381270129
381270143
381270157
381270171
381270185
381270199
381270213
381270227
381270241
381270255
381270283
381270297
381270311
381270325
381270339
381270353
381270367
381270395
381270409
381270437
381270451
381270465
381270479
381270507
381270535
381270549
381270577
381270591
381270605
381270619
381270633
381270647
381270661
381270689
381270717
381270731
381270745
381270773
381270787
381270801
381270829
381270843
381270857
381270871
381270885
381270899
381270913
381270927
381270941
381270955
381270969
381270983
381270997
381271011
381271025
381271039
381271053
381271067
381271081
381271095
381271123
381271137
381271151
381271165
381271179
381271193
381271221
381271235
381271249
381271263
381271277
381271291
381271305
381271333
381271347
381271361
381271375
381271389
381271403
381271417
381271431
381271445
381271459
381271487
381271501
381271515
381271529
381271543
381271557
381271571
381271599
381271613
381271627
381271641
381271655
381271669
381271683
381271697
381271711
381271725
381271739
381271753
381271767
381271781
381271795
381271809
381271823
381271865
381271879
381271907
381271921
381271935
381271963
381271991
381272005
381272019
381272033
381272047
381272061
381272075
381272089
381272103
381272117
381272131
381272145
381272159
381272187
381272201
381272215
381272229
381272243
381272257
381272271
381272285
381272299
381272327
381272341
381272355
381272369
381272383
381272397
381272411
381272425
381272439
381272453
381272467
381272481
381272495
381272509
381272523
381272537
381272565
381272579
381272593
381272607
381272621
381272635
381272649
381272663
381272691
381272705
381272719
381272733
381272747
381272761
381272775
381272789
381272803
381272817
381272831
381272845
381272859
381272873
381272887
381272901
381272915
381272929
381272943
381272971
381272999
381273013
381273027
381273069
381273083
381273097
381273125
381273153
381273167
381273195
381273209
381273237
381273251
381273265
381273279
381273307
381273321
381273349
381273363
381273391
381273405
381273419
381273433
381273447
381273461
381273475
381273489
381273503
381273531
381273545
381273559
381273573
381273587
381273601
381273629
381273643
381273657
381273671
381273685
381273713
381273727
381273755
381273769
381273783
381273825
381273839
381273853
381273867
381273881
381273895
381273909
381273923
381273937
381273951
381273965
381273979
381273993
381274007
381274035
381274049
381274063
381274077
381274091
381274105
381274119
381274133
381274147
381274161
381274175
381274189
381274203
381274217
381274231
381274245
381274259
381274273
381274287
381274301
381274315
381274329
381274343
381274371
381274385
381274399
381274413
381274427
381274455
381274469
381274483
381274497
381274525
381274539
381274553
381274581
381274609
381274623
381274637
381274679
381274693
381274707
381274721
381274735
381274763
381274777
381274791
381274805
381274819
381274833
381274847
381274861
381274875
381274903
381274917
381274931
381274945
381274959
381274973
381274987
381275001
381275015
381275029
381275043
381275057
381275071
381275099
381275113
381275127
381275141
381275155
381275183
381275197
381275211
381275225
381275239
381275253
381275267
381275281
381275295
381275309
381275323
381275337
381275351
381275365
381275379
381275393
381275407
381275421
381275435
381275449
381275463
381275477
381275491
381275505
381275519
381275547
381275561
381275575
381275589
381275603
381275617
381275631
381275645
381275659
381275673
381275687
381275701
381275715
381275729
381275757
381275771
381275785
381275799
381275813
381275827
381275883
381275897
381275911
381275939
381275953
381275967
381275981
381275995
381276009
381276023
381276037
381276051
381276065
381276079
381276093
381276107
381276121
381276135
381276149
381276163
381276177
381276191
381276205
381276219
381276247
381276261
381276275
381276289
381276303
381276317
381276331
381276345
381276359
381276387
381276401
381276415
381276429
381276443
381276457
381276471
381276485
381276513
381276527
381276541
381276569
381276583
381276611
381276625
381276639
381276667
381276681
381276695
381276709
381276723
381276737
381276751
381276765
381276779
381276807
381276821
381276835
381276849
381276863
381276877
381276891
381276905
381276919
381276933
381276947
381276961
381276975
381276989
381277031
381277045
381277059
381277073
381277087
381277101
381277115
381277143
381277157
381277171
381277213
381277227
381277241
381277255
381277269
381277283
381277325
381277339
381277353
381277367
381277381
381277395
381277409
381277423
381277437
381277451
381277465
381277479
381277493
381277507
381277521
381277535
381277589
381277617
381277631
381277645
381277659
381277687
381277701
381277743
381277757
381277771
381277785
381277799
381277813
381277840
381277854
381277868
381277882
381277896
381277910
381277924
381277938
381277952
381278402
381278416
381278444
381278448
381278452
381278458
381278462
381278464
381278466
381278468
381278470
381278472
381278474
381278476
381278478
381278480
381278482
381278484
381278486
381278490
381278492
381278494
381278496
381278498
381278500
381278508
381278510
381278512
381278514
381278516
381278520
381278522
381278524
381278526
381278528
381278532
381278534
381278536
381278538
381278540
381278542
381278544
381278546
381278550
381278554
381278556
381278558
381278560
381278562
381278564
381278566
381278568
381278570
381278572
381278574
381278576
381278578
381278580
381278584
381278586
381278588
381278590
381278592
381278596
381278598
381278600
381278602
381278604
381278606
381278608
381278610
381278612
381278614
381278618
381278620
381278622
381278624
381278626
381278630
381278632
381278634
381278636
381278638
381278640
381278642
381278644
381278646
381278648
381278650
381278652
381278654
381278656
381278658
381278660
381278662
381278664
381278666
381278668
381278670
381278672
381278674
381278676
381278678
381278680
381278682
381278686
381278688
381278690
381278692
381278694
381278696
381278698
381278700
381278702
381278704
381278706
381278708
381278710
381278712
381278714
381278722
381278724
381278726
381278732
381278734
381278736
381278738
381278740
381278742
381278744
381278746
381278748
381278754
381278756
381278758
381278760
381278762
381278764
381278766
381278768
381278770
381278774
381278776
381278778
381278780
381278782
381278784
381278786
381278788
381278790
381278792
381278794
381278796
381278798
381278800
381278802
381278804
381278806
381278808
381278810
381278812
381278814
381278816
381278818
381278820
381278822
381278824
381278830
381278832
381278834
381278836
381278838
381278840
381278842
381278846
381278848
381278850
381278852
381278854
381278856
381278858
381278860
381278862
381278866
381278868
381278872
381278874
381278876
381278878
381278880
381278882
381278886
381278890
381278892
381278896
381278898
381278902
381278904
381278908
381278910
381278912
381278914
381278918
381278920
381278922
381278924
381278926
381278930
381278932
381278934
381278936
381278938
381278940
381278942
381278944
381278946
381278948
381278950
381278952
381278954
381278960
381278962
381278964
381278966
381278970
381278972
381278974
381278976
381278978
381278984
381278986
381278990
381278992
381278994
381278996
381278998
381279002
381279004
381279006
381279008
381279010
381279012
381279014
381279016
381279020
381279024
381279026
381279028
381279032
381279034
381279036
381279038
381279040
381279044
381279050
381279052
381279054
381279056
381279058
381279060
381279062
381279066
381279068
381279070
381279072
381279076
381279078
381279080
381279082
381279084
381279086
381279088
381279090
381279092
381279094
381279096
381279098
381279100
381279102
381279104
381279106
381279108
381279110
381279122
381279124
381279126
381279128
381279132
381279140
381279142
381279144
381279146
381279148
381279150
381279152
381279154
381279156
381279158
381279160
381279162
381279164
381279166
381279168
381279170
381279172
381279174
381279176
381279178
381279180
381279182
381279184
381279186
381279188
381279190
381279192
381279194
381279196
381279198
381279200
381279202
381279204
381279206
381279208
381279210
381279212
381279216
381279218
381279220
381279222
381279224
381279228
381279230
381279232
381279234
381279236
381279238
381279240
381279242
381279244
381279246
381279248
381279250
381279252
381279254
381279256
381279258
381279262
381279264
381279266
381279268
381279270
381279272
381279274
381279276
381279278
381279280
381279282
381279286
381279288
381279290
381279292
381279294
381279296
381279298
381279300
381279302
381279304
381279308
381279310
381279312
381279314
381279316
381279318
381279320
381279322
381279324
381279326
381279328
381279330
381279332
381279334
381279336
381279338
381279342
381279346
381279348
381279350
381279352
381279354
381279356
381279358
381279360
381279362
381279364
381279366
381279368
381279370
381279372
381279374
381279376
381279378
381279380
381279382
381279384
381279386
381279388
381279390
381279392
381279394
381279396
381279398
381279400
381279402
381279404
381279406
381279408
381279410
381279412
381279414
381279418
381279420
381279422
381279424
381279426
381279428
381279430
381279434
381279436
381279438
381279440
381279442
381279444
381279446
381279448
381279450
381279452
381279456
381279458
381279460
381279462
381279464
381279466
381279468
381279472
381279480
381279482
381279484
381279486
381279488
381279490
381279492
381279494
381279496
381279502
381279504
381279506
381279508
381279510
381279512
381279514
381279516
381279518
381279520
381279522
381279524
381279526
381279532
381279534
381279536
381279538
381279540
381279542
381279544
381279546
381279548
381279550
381279558
381279560
381279562
381279566
381279568
381279570
381279572
381279574
381279576
381279578
381279580
381279582
381279584
381279586
381279588
381279592
381279596
381279598
381279600
381279602
381279606
381279608
381279610
381279612
381279614
381279618
381279622
381279624
381279626
381279628
381279630
381279632
381279636
381279638
381279640
381279642
381279644
381279646
381279648
381279650
381279654
381279656
381279658
381279660
381279662
381279664
381279666
381279668
381279670
381279674
381279676
381279678
381279680
381279682
381279684
381279686
381279688
381279690
381279692
381279694
381279696
381279698
381279702
381279704
381279706
381279708
381279710
381279712
381279714
381279716
381279720
381279722
381279724
381279726
381279728
381279730
381279732
381279734
381279736
381279738
381279740
381279742
381279744
381279746
381279748
381279750
381279754
381279758
381279760
381279762
381279770
381279772
381279774
381279778
381279780
381279784
381279786
381279788
381279790
381279792
381279794
381279796
381279798
381279800
381279802
381279806
381279808
381279810
381279818
381279820
381279822
381279828
381279830
381279832
381279834
381279840
381279842
381279844
381279846
381279848
381279850
381279852
381279854
381279856
381279858
381279860
381279862
381279864
381279866
381279868
381279870
381279876
381279878
381279880
381279882
381279884
381279886
381279888
381279890
381279894
381279896
381279898
381279900
381279902
381279904
381279906
381279908
381279912
381279914
381279916
381279918
381279920
381279922
381279924
381279926
381279928
381279930
381279932
381279934
381279936
381279938
381279940
381279944
381279946
381279948
381279950
381279952
381279954
381279956
381279958
381279960
381279964
381279966
381279970
381279972
381279974
381279976
381279978
381279980
381279982
381279986
381279988
381279990
381279992
381279994
381279996
381279998
381280000
381280002
381280004
381280006
381280008
381280014
381280016
381280020
381280028
381280032
381280034
381280036
381280038
381280040
381280042
381280044
381280046
381280048
381280050
381280052
381280054
381280056
381280060
381280064
381280066
381280070
381280074
381280076
381280078
381280080
381280082
381280084
381280086
381280088
381280090
381280092
381280094
381280096
381280098
381280100
381281947
381281949
381281951
381281953
381281957
381281961
381281963
381281965
381281967
381281969
381281971
381281973
381281975
381281977
381281983
381281985
381281989
381281991
381281995
381281997
381281999
381282001
381282003
381282005
381282007
381282009
381282011
381282013
381282017
381282019
381282021
381282023
381282025
381282027
381282029
381282031
381282037
381282039
381282041
381282043
381282045
381282047
381282051
381282053
381282055
381282057
381282059
381282061
381282063
381282065
381282067
381282069
381282071
381282073
381282079
381282081
381282087
381282091
381282093
381282095
381282097
381282099
381282101
381282103
381282105
381282107
381282111
381282115
381282117
381282119
381282121
381282123
381282125
381282127
381282129
381282131
381282133
381282135
381282137
381282139
381282143
381282145
381282147
381282149
381282151
381282155
381282157
381282159
381282161
381282163
381282165
381282167
381282169
381282171
381282173
381282175
381282179
381282183
381282187
381282189
381282191
381282193
381282195
381282197
381282199
381282201
381282203
381282205
381282207
381282209
381282213
381282215
381282217
381282219
381282221
381282231
381282233
381282239
381282241
381282243
381282245
381282247
381282249
381282251
381282253
381282255
381282257
381282259
381282263
381282265
381282269
381282271
381282273
381282277
381282279
381282283
381282287
381282289
381282291
381282293
381282295
381282297
381282299
381282303
381282305
381282307
381282309
381282311
381282315
381282319
381282325
381282329
381282331
381282333
381282335
381282337
381282339
381282341
381282343
381282345
381282347
381282349
381282351
381282353
381282355
381282357
381282359
381282361
381282363
381282365
381282367
381282369
381282373
381282375
381282377
381282379
381282383
381282385
381282387
381282389
381282391
381282395
381282397
381282405
381282407
381282409
381282411
381282413
381282415
381282419
381282421
381282423
381282425
381282427
381282431
381282433
381282435
381282437
381282439
381282441
381282443
381283012
381283014
381342543
381342557
381342571
381342573
381342575
381342577
381342579
381342581
381342583
381342585
381342587
381342593
381342595
381342597
381342599
381342601
381342603
381342605
381342607
381342609
381342611
381342613
381342615
381342617
381342621
381342623
381342625
381342627
381342629
381342633
381342635
381342637
381342641
381342643
381342645
381342647
381342649
381342651
381342653
381342655
381342657
381342659
381342661
381342663
381342665
381342671
381342675
381342677
381342681
381342683
381342685
381342687
381342689
381342693
381342695
381342697
381342699
381342701
381342703
381342705
381342707
381342709
381342711
381342713
381342715
381342717
381342719
381342721
381342727
381342729
381342731
381342733
381342735
381342737
381342739
381342741
381342743
381342745
381342747
381342751
381342753
381342755
381342757
381342759
381342761
381342763
381342765
381342767
381342773
381342775
381342777
381342779
381342781
381389521
381389535
381389549
381389563
381389577
381389591
381389605
381389619
381389633
381389647
381389689
38156015
38156019
38156023
38156027
38156031
38156035
38156039
38156043
38156047
38156051
38156055
38156059
38201540
38201542
38201544
38201545
38201547
38201549
38201551
38201552
38201553
38201555
38201557
38201558
38201560
38201562
382928778
382928780
382928782
382928784
382928786
382928788
382928790
382928792
382928794
382928796
382928798
382928800
382928802
382928804
382928806
382928808
382928810
382928812
382928814
382928816
382928818
382928820
382928822
382928824
382928826
382928828
382928830
382928832
382928834
382928836
382928838
382928840
382928842
382928844
382928846
382928848
382928850
382928852
382928854
382928856
382928858
382928860
382928862
382928864
382928866
382928868
382928870
382928872
382928874
382928876
382928878
382933149
382933239
382933241
382933243
382933245
382933247
382934700
382934702
382934704
382934706
382934708
382934712
382934714
382934716
382934720
382934722
382934724
382934726
382934728
382934732
382934734
382934736
382934738
382934744
382934746
382934748
382934750
382934752
382934754
382934756
382934758
382934760
382934762
382934766
382934768
382934772
382934774
382934776
382934778
382934780
382934784
382934786
382934788
382934790
382934792
382934796
382934798
382934802
382934804
382934806
382934808
382934810
382934812
382934814
382934816
382934818
382934820
382934824
382934828
382934832
382934834
382934840
382934842
382934844
382934846
382934848
382934850
382934852
382934854
382934858
382934860
382934862
382934864
382934868
382934870
382934872
382934874
382934876
382934878
382934880
382934882
382934884
382934888
382934894
382934896
382934898
382934900
382934902
382934904
382934908
382934910
382934912
382934914
382934916
382934924
382934926
382934928
382934930
382934932
382934934
382934936
382934938
382934942
382934944
382934946
382934950
382934952
382934954
382934956
382934958
382934962
382934964
382934966
382934968
382934970
382934972
382934974
382934976
382934978
382934980
382934982
382934984
382934986
382934988
382934990
382934994
382935000
382935004
382935008
382935010
382935014
382935016
382935018
382935020
382935022
382935024
382935026
382935028
382935030
382935032
382935034
382935036
382935038
382935040
382935042
382935044
382935046
382935048
382935050
382935054
382935056
382935058
382935060
382935062
382935064
382935066
382935068
382935070
382935074
382935078
382935080
382935082
382935084
382935086
382935088
382935092
382935094
382935096
382935098
382935102
382935104
382935106
382935108
382935110
382935112
382935114
382935116
382935118
382935120
382935122
382935124
382935126
382935128
382935130
382935132
382935134
382935136
382935138
382935140
382935142
382935146
382935148
382935150
382935152
382935156
382935158
382935164
382935166
382935168
382935170
382935172
382935174
382935178
382935180
382935184
382935188
382935194
382935196
382935198
382935200
382935202
382935204
382935208
382935210
382935212
382935214
382935216
382935218
382935220
382935222
382935224
382935226
382935228
382935230
382935232
382935236
382935238
382935240
382935242
382935244
382935246
382935248
382935250
382935252
382935254
382935256
382935258
382935260
382935262
382935266
382935268
382935270
382935278
382935280
382935282
382935284
382935286
382935290
382935292
382935294
382935296
382935298
382935300
382935302
382935306
382935308
382935310
382935312
382935314
382935318
382935322
382935324
382935326
382935328
382935330
382935332
382935334
382935336
382935338
382935342
382935344
382935346
382935350
382935352
382935358
382935360
382935362
382935364
382935372
382935374
382935376
382935378
382935380
382935382
382935386
382935390
382935394
382935396
382935398
382935402
382935404
382935408
382935410
382935412
382935414
382935416
382935418
382935420
382935422
382935424
382935426
382935428
382935430
382935432
382935434
382935436
382935438
382935440
382935442
382935444
382935446
382935448
382935450
382935452
382935454
382935456
382935458
382935460
382935462
382935464
382935466
382935468
382935470
382935472
382935474
382935476
382935478
382935482
382935484
382935486
382935488
382935490
382935492
382935494
382935496
382935498
382935502
382935504
382935506
382935508
382935512
382935514
382935518
382935520
382935522
382935526
382935528
382935530
382935532
382935536
382935540
382935542
382935544
382935546
382935548
382935550
382935552
382935554
382935556
382935558
382935560
382935562
382935564
382935568
382935570
382935572
382935574
382935576
382935578
382935580
382935582
382935584
382935586
382935588
382935590
382935592
382935594
382935598
382935600
382935602
382935604
382935610
382935612
382935616
382935618
382935620
382935622
382935626
382935628
382935630
382935632
382935636
382935638
382935640
382935642
382935644
382935646
382935648
382935650
382935652
382935654
382935656
382935660
382935662
382935664
382935666
382935668
382935670
382935672
382935674
382935678
382935682
382935684
382935686
382935688
382935690
382935692
382935694
382935696
382935698
382935700
382935702
382935704
382935706
382935708
382935710
382935712
382935714
382935716
382935718
382935722
382935726
382935728
382935730
382935732
382935734
382935736
382935742
382935744
382935746
382935748
382935750
382935754
382935756
382935760
382935762
382935764
382935766
382935768
382935770
382935774
382935776
382935778
382935780
382935782
382935786
382935788
382935790
382935792
382935794
382935796
382935798
382935800
382935802
382935806
382935808
382935810
382935812
382935814
382935816
382935818
382935820
382935822
382935824
382935826
382935828
382935832
382935834
382935836
382935838
382935844
382935846
382935848
382935850
382935852
382935856
382935858
382935860
382935862
382935864
382935870
382935876
382935878
382935880
382935882
382935884
382935886
382935888
382935892
382935900
382935902
382935904
382935906
382935908
382935910
382935912
382935914
382935916
382935918
382935920
382935922
382935924
382935926
382935928
382935930
382935932
382935934
382935936
382935938
382935940
382935942
38304374
38304743
38304757
38304771
38304799
383174911
383174913
383174915
383174917
383174919
383174921
383174923
383174925
383174927
383174929
383174935
383174937
383174939
383174941
383174943
383174945
383174947
383174951
383174953
383174955
383174957
383174959
383174961
383174963
383174965
383174967
383174969
383281010
383281012
383281014
383281016
383281018
383281028
383281030
383281032
383281034
383281040
383281044
383281046
383281048
383281050
383281052
383281054
383281058
383281060
383281062
383281064
383281066
383281070
383281072
383281074
383281076
383281078
383281080
383281082
383281088
383281092
383281094
383281098
383281106
383281108
383281110
383281112
383281120
383281124
383281128
383281130
383281132
383281138
383281140
383281144
383281150
383281152
383281154
383281158
383281160
383281162
383281164
383281166
383281168
383281170
383281174
383281176
383281184
383281186
383281188
383281190
383281192
383281194
383281196
383281198
383281200
383281202
383281204
383281206
383281210
383281212
383281216
383281218
383281222
383281224
383281226
383281228
383281230
383281232
383384874
383384876
383384878
383384880
383384882
383384884
383384886
383384888
383384890
383384894
383384896
383384898
383384900
383384902
383384904
383384906
383384908
383384910
383384912
383384914
383384916
383384920
383384922
383384924
383384926
383384928
383384930
383384932
383384934
383384936
383384942
383384948
383384950
383384952
383384954
383384956
383384958
383384960
383384962
383384964
383384966
383384968
383384970
383384972
383384974
383384976
383384978
383384980
383384982
383384986
383384988
383384990
383384992
383385225
383385227
383385229
383385231
383385235
383385237
383385239
383385241
383385243
383385245
383385247
383385249
383385251
383385253
383385255
383385257
383385259
383385261
383385263
383385265
383385267
383385269
383385271
383385273
383385275
383385277
383385279
383385281
383385283
383385285
383385287
383385289
383385291
383385293
383385295
383385297
383385299
383385301
383385303
383385305
383385307
383385309
383385311
383385313
383385315
383385317
383385319
383385321
383385329
383385335
383385337
383385341
383385345
383385349
383385351
383385353
383385355
383385359
383385361
383385363
383385365
383385367
383385369
383385371
383385373
383385375
383385377
383385932
383385934
383387951
383387965
383387992
383388006
383388010
383388012
383388014
383388016
383388018
383388020
383388022
383388030
383388032
383388034
383388036
383388038
383388044
383388046
383388048
383388050
383388052
383388054
383388056
383388058
383388060
383388062
383388064
383388066
383388068
383388070
383388072
383388076
383388078
383388080
383388082
383388084
383388086
383388088
383388090
383388092
383388094
383388096
383388100
383388102
383388104
383388106
383388108
383388110
383388112
383388114
383388116
383388118
383388120
383388122
383388124
383388126
383388128
383388130
383388132
383388134
383388136
383388138
383388140
383388142
383388144
383388146
383388148
383388150
383388152
383388154
383388156
383388158
383388160
383388162
383388164
383388166
383388180
383388190
383388194
383388196
383388198
383388200
383388202
383388204
383388206
383388208
383388210
383388212
383388214
383388222
383388224
383388226
383388228
383388230
383388232
383388234
383388236
383388238
383388240
383388242
383388244
383388246
383388248
383388250
383388252
383388256
383388260
383388262
383388264
383388266
383388268
383388270
383388272
383388274
383388276
383388278
383388280
383388282
383388284
383388288
383388290
383388294
383388298
383388300
383388302
383388304
383388308
383388310
383388312
383388314
383388316
383388318
383388320
383388322
383388326
383388328
383388330
383388332
383388334
383388336
383388340
383388344
383388346
383388352
383388356
383388358
383388360
383388362
383388366
383388368
383388374
383388376
383388378
383388380
383388382
383388384
383388386
383388388
383388390
383388392
383388394
383388396
383388398
383388400
383388402
383388406
383388408
383388414
383388416
383388418
383388420
383388422
383388424
383388426
383388428
383388430
383388432
383388434
383388437
383388439
383388441
383388447
383388449
383388451
383388453
383388455
383388457
383388459
383388461
383388463
383388467
383388469
383388471
383388473
383388475
383388477
383388479
383388481
383388483
383388485
383388487
383388489
383388491
383388493
383388495
383388497
383388499
383388501
383388503
383388505
383388507
383388509
383388511
383388513
383388517
383388519
383388521
383388523
383388525
383388527
383388529
383388531
383388533
383388535
383388537
383388539
383388541
383388543
383388545
383388547
383388549
383388551
383388553
383388557
383388559
383388561
383388563
383388565
383388567
383388569
383388573
383388575
383388577
383388579
383388581
383388583
383388585
383388587
383388589
383388591
383388593
383388595
383388597
383388599
383388601
383388603
383388605
383388607
383388609
383388611
383388613
383388615
383388617
383388619
383388621
383388623
383388625
383388627
383388629
383388631
383388633
383388635
383388637
383388639
383388641
383388643
383388645
383388647
383388649
383388651
383388653
383388655
383388657
383388659
383388661
383388663
383388667
383388669
383388671
383388673
383388677
383388691
383388693
383388695
383388697
383388699
383388701
383388705
383388707
383388709
383388711
383388713
383388715
383388717
383388721
383388723
383388725
383388727
383388731
383388733
383388735
383388737
383388739
383388741
383388743
383388745
383388747
383388749
383388751
383388753
383388755
383388757
383388759
383388761
383388763
383388765
383388767
383388769
383388771
383388773
383388775
383388777
383388779
383388781
383388785
383388787
383388789
383388791
383388793
383388795
383388797
383388801
383388803
383388807
383388809
383388811
383388813
383388815
383388817
383388819
383388821
383388823
383388825
383388827
383388829
383388831
383388833
383388835
383388837
383388839
383388841
383388843
383388845
383403072
383403073
383403074
383403075
383403077
383403078
383403080
383403081
383403082
383403084
383403085
383403086
383403087
383403088
383403089
383403090
383403091
383403092
383403093
383403094
383403095
383403097
383403098
383403099
383403100
383403101
383403102
383403103
383403104
383403105
383403106
383403107
383403108
383403109
383403111
383403112
383403113
383403114
383403115
383403116
383403117
383403118
383403119
383403120
383403121
383403122
383403123
383403124
383403125
383403127
383403128
383403130
383403131
383403132
383403133
383403134
383403136
383403137
383403139
383403140
383403141
383403142
383403144
383403145
383403146
383403149
383403150
383403151
383403153
383403156
383403157
383403158
383403159
383403160
383403161
383403162
383403163
383403164
383403165
383403166
383403167
383403168
383403169
383403170
383403171
383403173
383403174
383403175
383403177
383403178
383403179
383403180
383403181
383403182
383403183
383403184
383403185
383403186
383403187
383403188
383403189
383403191
383403192
383403193
383403194
383403195
383403196
383403198
383403199
383403200
383403201
383403202
383403204
383403205
383403206
383403207
383403208
383403209
383403210
383403211
383403213
383403214
383403215
383403216
383403217
383403218
383403220
383403221
383403222
383403223
383403224
383403225
383403226
383403227
383403229
383403230
383403232
383403233
383403235
383403236
383403237
383403238
383403239
383403240
383403243
383403244
383403245
383403246
383403247
383403251
383403253
383403254
383403255
383403256
383403257
38349475
383502303
383502304
383502305
383505835
383505849
383505863
383505877
383505891
383505905
383505919
383505933
383505947
383505961
383505975
383505989
383506003
38372954
38372958
38372962
38372966
38372970
38372974
38372978
38372986
38372990
38372994
38372998
38373002
38373006
38373010
38373014
38373018
38373022
38373026
38373030
38373034
38373038
38373042
38373046
38373050
38373058
38373062
38373066
38373070
38373074
38373078
38373498
383931127
383931256
383931270
383931298
383931312
383931326
383931340
383931395
384034642
384034656
384034670
384034684
384034829
384034989
384096636
384096638
384096640
384096642
384096644
384236169
384236324
384236326
384236332
384369551
384369553
384369555
384369557
384369559
384369561
384369563
384369565
384369567
384369569
384369571
384369573
384369577
384369579
384369583
384369585
384369587
384369589
384369593
384369597
```
