## Appendix2 (zipped GIs) for "Long-range PCR amplification and nanopore sequencing of 8-10 kb mitochondrial fragments from environmental DNA": vert_COI_target_gilist.txt (part 6 of 7)

```
384369599
384369601
384369603
384369605
384369607
384369609
384369611
384369613
384369615
384369617
384369619
384369621
384369623
384369625
384369627
384369629
384371914
384371916
384371918
384371920
384371922
384371924
384371926
384371928
384371930
384371932
384371934
384371940
384371942
384371944
384371946
384371948
384371950
384371952
384371954
384371956
384371958
384371960
384371962
384371964
384371966
384371968
384371970
384371976
384371978
384371980
384371982
384376410
384376412
384376418
384376420
384376422
384376424
384376426
384376428
384376430
384376434
384376436
384376438
384376440
384376442
384376444
384376446
384376448
384376450
384376454
384376458
384376462
384376464
384376466
384376468
384376470
384376472
384376474
384376476
384376478
384376480
384376482
384376484
384376486
384376488
384376490
384376492
384376494
384376496
384376498
384376500
384376502
384376504
384376506
384376508
384376510
384376512
384376514
384376516
384376518
384376520
384376522
384376524
384376526
384376528
384376530
384376532
384376534
384376536
384376538
384376540
384376542
384376544
384376550
384376552
384376554
384376556
384376558
384376560
384376562
384376566
384376568
384376570
384376572
384376574
384376576
384376580
384376582
384376584
384376586
384376588
384376590
384376592
384376594
384376596
384475846
38453735
38453913
384563036
384563038
384563040
384575769
384873812
384873814
384873816
384873818
384873820
384873822
384873824
384873826
384873828
384873832
384873834
384873836
384873838
384873840
384873842
384873846
384873848
384873850
384873852
384873854
384873858
384873860
384873862
384873864
384873868
384873870
384873872
384873874
384873876
384873878
384873882
384873884
384873886
384873888
384873892
384873894
384873896
384873898
384873900
384873904
384873906
384873908
384873910
384873912
384873914
384873918
384873922
384873924
384873926
384873928
384873930
384873934
384873936
384873938
384873944
384873946
384873948
384873950
384873952
384873954
384873956
384873958
384873962
384873964
384873966
384873970
384873972
384873974
384873976
384873978
384873980
384873982
384873984
384873986
384873988
384873990
384873992
384873994
384873996
384874000
384874006
384874008
384874010
384874012
384874014
384874016
384874018
384874020
384874022
384874024
384874026
384874030
384874032
384874034
384874036
384874038
384874042
384874044
384874048
384874050
384874052
384874054
384874058
384874060
384874064
384874068
384874070
384874074
384874076
384874078
384874080
384874082
384874084
384874088
384874090
384874092
384874096
384874098
384874100
384874102
384874104
384874106
384874108
384874110
384874112
384874114
384874116
384874118
384874120
384874122
384874124
384874126
384874128
384874132
384874134
384874136
384874138
384874142
384874144
384874146
384874148
384874150
384874152
384874156
384874162
384874164
384874166
384874168
384874170
384874172
384874174
384874178
384874180
384874182
384874184
384874186
384874188
384874190
384874192
384874194
384874196
384874198
384874200
384874204
384874206
384874208
384874210
384874212
384874214
384874216
384874218
384874220
384874222
384874224
384874226
384874228
384874230
384874232
384874234
384874236
384874238
384874244
384874246
384874250
384874252
384874254
384874256
384874258
384874260
384874262
384874264
384874266
384874268
384874270
384874272
384874274
384874276
384874278
384874280
384874282
384874284
384874286
384874288
384874290
384874292
384874294
384874296
384874298
384874300
384874302
384874304
384874308
384874310
384874314
384874316
384874318
384874322
384874324
384874326
384874330
384874332
384874334
384874336
384874340
384874344
384874346
384874348
384874350
384874354
384874356
384874358
384874360
384874362
384874364
384874366
384874368
384874370
384874372
384874374
384874376
384874378
384874380
384874382
384874384
384874386
384874388
384874390
384874392
384874394
384874396
384874398
384874400
384874402
384874404
384874408
384874410
384874412
384874414
384874416
384874418
384874420
384874422
384874424
384874426
384874428
384874430
384874434
384874436
384874438
384874440
384874442
384874444
384874446
384874448
384874450
384874454
384874458
384874460
384874462
384874464
384874466
384874468
384874470
384874472
384874474
384874476
384874478
384874484
384874486
384874488
384874492
384874494
384874496
384874498
384874500
384874502
384874504
384874506
384874508
384874510
384874512
384874514
384874516
384874518
384874520
384874524
384874526
384874530
384874532
384874534
384874536
384874538
384874540
384874542
384874544
384874546
384874548
384874550
384874552
384874554
384874558
384874562
384874564
384874566
384874568
384874570
384874572
384874578
384874580
384874582
384874584
384874586
384874588
384874590
384874592
384874594
384874596
384874598
384874600
384874602
38488898
385046539
385046541
385046543
385046545
385046547
385046549
385046551
385046553
385046555
385046557
385046559
385046561
385046563
385046565
385046567
385046569
385046571
385046573
385046575
385046577
385046579
385046581
385046585
385046589
385046591
385046595
385046597
385046599
385046601
385137412
3851722
385202801
385202805
385211019
385252543
385252557
385252585
385252656
385252670
385252684
385252698
385252712
385252740
385252754
385252768
385252782
385252796
385252810
385252824
385252838
385252852
385252866
385252880
385252894
385252908
385252936
385252950
385252964
385252978
385252992
385253034
385253048
385253062
385253076
385253104
385253118
385253132
385253146
385253202
385253216
385253230
385253244
385253258
385253272
385253286
385253300
385253314
385253328
385253342
385253370
385253384
385253398
385253412
385253426
385253454
385253468
385253482
385253496
385253510
385253524
385253538
385253552
385253580
385253594
385253608
385253622
385253636
385253650
385253664
385253692
385253706
385253720
385253748
385253762
385253776
385253790
385253804
385253818
385253832
385253846
385253860
385253874
385253888
385253902
385253930
385253958
385253972
385254000
385254028
385254042
385254056
385254070
385254084
385254098
385254112
385254126
385254168
385254196
385254210
385254224
385254238
385254280
385254294
385254308
385254322
385254336
385254350
385254364
385254378
385254392
385254406
385254420
385254434
385254448
385254462
385254476
385254490
385254504
385254518
385254532
385254560
385254574
385254588
385254616
385254630
385254644
385254672
385254686
385254714
385254728
385254742
385254756
385254770
385254784
385254798
385254812
385254826
385254840
385254854
385254868
385254896
385254910
385254924
385254938
385254952
385254966
385254980
385254994
385255008
385255022
385255036
385255064
385255078
385255092
385255106
385255120
385255134
385255148
385255162
385255176
385255190
385255204
385255232
385255246
385255274
385255288
385255302
385255316
385255330
385255344
385255358
385255400
385255414
385255428
385255442
385255456
385255470
385255484
385255498
385255512
385255526
385255540
385255554
385255568
385255582
385255596
385255610
385255638
385255652
385255694
385255708
385255722
385255736
385255750
385255778
385255792
385255806
385255820
385255834
385255848
385255862
385255876
385255904
385255932
385255946
385255960
385255974
385255988
385256002
385256016
385256030
385256044
385256058
385256072
385256086
385256100
385256114
385256142
385256170
385256184
385256198
385256226
385256240
385256254
385256268
385256282
385256296
385256310
385256338
385256352
385256366
385256380
385256394
385256408
385256422
385256478
385256492
385256506
385256520
385256534
385256548
385256562
385256576
385256590
385256604
385256632
385256646
385256674
385256688
385256702
385256716
385256730
385256744
385256758
385256772
385256786
385256814
385256828
385256842
385256856
385256870
385256884
385256912
385256926
385256940
385256954
385256968
385256982
385256996
385257024
385257038
385257052
385257066
385257094
385257108
385257122
385257136
385257150
385257164
385257178
385257206
385257220
385257234
385257248
385257262
385257276
385257290
385257304
385257318
385257332
385257346
385257360
385257374
385257402
385257430
385257444
385257458
385257472
385257486
385257500
385257514
385257528
385257542
385257556
385257570
385257584
385257598
385257612
385257626
385257640
385257654
385257668
385257682
385257696
385257710
385257724
385257738
385257752
385257780
385257794
385257822
385257836
385257850
385257878
385257906
385257920
385257934
385257948
385257962
385281320
385281322
385296102
385296116
385296130
385296136
385296142
385296148
385296154
385714090
385719765
385719767
385719769
385719771
385719775
385719777
385719779
385719783
385719785
385719787
385719791
385719795
385719797
385719799
385719801
385719803
385719805
385719807
385719809
385719811
385719813
385719815
385719817
385719821
385719823
385719827
385719831
385719833
385719835
385719837
385719839
385719841
385719843
385719845
385719847
385719849
385719851
385719853
385719855
385719859
385719861
385719863
385719865
385719867
385719869
385719871
385719873
385719875
385719877
385719879
385719881
385719883
385719885
385719889
385719891
385719893
385719895
385719897
385719901
385719905
385719907
385719909
385719911
385719913
385719915
385719917
385719919
385719921
385719923
385719925
385719927
385719929
385719931
385719933
385719935
385719937
385719939
385719945
385719947
385719949
385719951
385719953
385719955
385719957
385719961
385719963
385719965
385719967
385719971
385719975
385719977
385719979
385719983
385719985
385719987
385719989
385719991
385719993
385719995
385719997
385719999
385720001
385720003
385720005
385720007
385720009
385720011
385720013
385720015
385720017
385720019
385720021
385720023
385720025
385720027
385720031
385720033
385720035
385720037
385720039
385720047
385720049
385720051
385720053
385720055
385720057
385720061
385720063
385720065
385720067
385720069
385720071
385720077
385720079
385720081
385720083
385720085
385720087
385720089
385720093
385720095
385720097
385720101
385720105
385720109
385720113
385720115
385720117
385720119
385720121
385720123
385720125
385720127
385720129
385720131
385720134
385720136
385720138
385720140
385720142
385720144
385720148
385720150
385720154
385720156
385720158
385720160
385720162
385720164
385720166
385720168
385720170
385720174
385720176
385720178
385720180
385720182
385720184
385720186
385720188
385720190
385720194
385720196
385720198
385720200
385720202
385720204
385720206
385720208
385720210
385720212
385720214
385720216
385720220
385720222
385720226
385720228
385720232
385720234
385720238
385720240
385720242
385720244
385720246
385720248
385720250
385720252
385720254
385720258
385720260
385720262
385720264
385720266
385720268
385720270
385720274
385720276
385720278
385720282
385720284
385720288
385720290
385720292
385720294
385720300
385720302
385720304
385720308
385720310
385720312
385720314
385720316
385720318
385720320
385720322
385720324
385720328
385720330
385720332
385720334
385720336
385720338
385720340
385720342
385720344
385720346
385720348
385720350
385720352
385720354
385720358
385720360
385720366
385720368
385720370
385720372
385720374
385720376
385720378
385720380
385720382
385720384
385720386
385720388
385720390
385720394
385720396
385720398
385720400
385720402
385720404
385720406
385720408
385720410
385720412
385720414
385720416
385720418
385720420
385720422
385720424
385720431
385720433
385720435
385720440
385720442
385720444
385720446
385720450
385720452
385720454
385720456
385720460
385720464
385720466
385720468
385720474
385720476
385720478
385720480
385720482
385720486
385720488
385720490
385720492
385720494
385720496
385720498
385720500
385720502
385720504
385720506
385720508
385720510
385720514
385720516
385720520
385720522
385720524
385720530
385720532
385720534
385720540
385720542
385720544
385720546
385720548
385720550
385720552
385720554
385720556
385720558
385720560
385720566
385720568
385720570
385720572
385720578
385720580
385720582
385720584
385720586
385720588
385720590
385720592
385720595
385720597
385720599
385720601
385720605
385720607
385720609
385720612
385720614
385724525
385724527
385724529
385724531
385724533
385724535
385724537
385724539
385724541
385724543
385724545
385724547
385724549
385724551
385724553
385724555
385724557
385724559
385724561
385724563
385724565
385724567
385724569
385724571
385724573
385724575
385724577
385724579
385724581
385724583
385724585
385724587
385724591
385724593
385724595
385724597
385724599
385724601
385724603
385724605
385724607
385724609
385724611
385724613
385724617
385724621
385724623
385724625
385724627
385724629
385724631
385724633
385724635
385724637
385724639
385724641
385724643
385724645
385724647
385724649
385724651
385724653
385724655
385724657
385724661
385724663
385724665
385724667
385724669
385724671
385724673
385724675
385724677
385724679
385724681
385731236
385731240
385731242
385731244
385731246
385731247
385731248
385731250
385731254
385731256
385731258
385731260
385731262
385731264
385731268
385731270
385731272
385731274
385731276
385731277
385731278
385731279
385731280
385731286
385731290
385731292
385731294
385731296
385731298
385731300
385731302
385731304
385731305
385731309
385731311
385731313
385731315
385731317
385731319
385731321
385731323
385731325
385731326
385731327
385731331
385731335
385731337
385731339
385731341
385731343
385731345
385731347
385731351
385731353
385731355
385731357
385731359
385731363
385731365
385731369
385731371
385731373
385731375
385731377
385731379
385731381
385731385
385731387
385731389
385731390
385731392
385731394
385731396
385731400
385731402
385731404
385731406
385731408
385731410
385731412
385731414
385731417
385731419
385731423
385731425
385731427
385731429
385731431
385731433
385731435
385731437
385731441
385731443
385731447
385731449
385731453
385731455
385731457
385731459
385731461
385731463
385731465
385731467
385731469
385731475
385731477
385731483
385731485
385731489
385731495
385731497
385731499
385731501
385731503
385731505
385731513
385731517
385731521
385731523
385731527
385731529
385731531
385731533
385731535
385731537
385731539
385731541
385731543
385731545
385731547
385731549
385731551
385731553
385731555
385731557
385731559
385731561
385731563
385731565
385731567
385731569
385731571
385731573
385731577
385731579
385731581
385731583
385731587
385731589
385731593
385731595
385731597
385731599
385731602
385731604
385731608
385731610
385731612
385731614
385731616
385731618
385731620
385731622
385841169
385841171
385841173
385841175
385841179
385841181
385841183
385841185
385841187
385841189
385841191
385841193
385841195
385841197
385841199
385841201
385841205
385841207
385841209
385841213
385841215
385841219
385841221
385841223
385841225
385841227
385841229
385841231
385841233
385841235
385841237
385841239
385841241
385841243
385841245
385841249
385841251
385841253
385841255
385841257
385841259
385841265
385841267
385841277
385841279
385841281
385841283
385841291
385841305
385841307
385841309
385841311
385841313
385841315
385841317
385841319
385841321
385841323
385841325
385841327
385841329
385841331
385841333
385841335
385841337
385841339
385841341
385841343
385841345
385841349
385841351
385841353
385841355
385841357
385841359
385841361
385841363
385841365
385841367
385841369
385844818
385844820
385844824
385844826
385844828
385844830
385844832
385844834
385844836
385844838
3859863
38602417
38602445
38602459
38602473
38602487
38602501
38602515
38602529
38602543
38602557
38602571
38602585
38603494
386268426
386268440
386268442
386268444
386268446
386268448
386268450
386268452
386268454
386268458
386268460
386268464
386268466
386268468
386268472
386268474
386268476
386268478
386268480
386268482
386268486
386268490
386268494
386268496
386268498
386268500
386268506
386268508
386268510
386268512
386268514
386268516
386268518
386268520
386268522
386268526
386268528
386268530
386268532
386268534
386268536
386268538
386268540
386268542
386268544
386268546
386268548
386268550
386268552
386268554
386268556
386268558
386268560
386268562
386268564
386268566
386268568
386268570
386268572
386268576
386268578
386268580
386268582
386268584
386268586
386268588
386268590
386268592
386268596
386268598
386268600
386268602
386268604
386268606
386268608
386268610
386268612
386268614
386268616
386268618
386268620
386268626
386268628
386268630
386268632
386268634
386268638
386268640
386268642
386268644
386268650
386268652
386268654
386268656
386268658
386268660
386268662
386268664
386268666
386268668
386268670
386268672
386268674
386268676
386268678
386268680
386268682
386268684
386268686
386268688
386268690
386268692
386268694
386268696
386268698
386268700
386268702
386268704
386268706
386268708
386268710
386268714
386268718
386268720
386268722
386268724
386268726
386268728
386268730
386268732
386268734
386268738
386268740
386268742
386268744
386268746
386268748
386268750
386268754
386268756
386268758
386268760
386268762
386268764
386268766
386268772
386268774
386268776
386268778
386268780
386268782
386268784
386268786
386268788
386268790
386268792
386268794
386268796
386268800
386268804
386268806
386268808
386268810
386268812
386268814
386268816
386268818
386268820
386268822
386268824
386268826
386268828
386268830
386268832
386268834
386268836
386268838
386268840
386268842
386268846
386268848
386268850
386268852
386268854
386268860
386268862
386268866
386268868
386268870
386268872
386268874
386268876
386268880
386268882
386268884
386268886
386268888
386268890
386268892
386268894
386268896
386268907
386268909
386268911
386268913
386268915
386268917
386268919
386268921
386268923
386268925
386268929
386268931
386268935
386268937
386268939
386268941
386268945
386268947
386268949
386268951
386268953
386268955
386268959
386268961
386268963
386268969
386268971
386268973
386268975
386268977
386268979
386268981
386268983
386268985
386268987
386268989
386268991
386268993
386268995
386268997
386268999
386269003
386269007
386269640
386269654
386269668
386276244
386276248
386276252
386276254
386276256
386276258
386276260
386276262
386276264
386276268
386276502
386276504
386276506
386276510
386276512
386276514
386276516
386276520
386276524
386276526
386276528
386276530
386276532
386276534
386276536
386276538
386276540
386276542
386276544
386276546
386277423
386365517
386365519
386365521
386365523
386365525
386365527
386365529
386365531
386365535
386365539
386365541
386365543
386365545
386365547
386365551
386365553
386365555
386365557
386365559
386365561
386365565
386365567
386365569
386365571
386365573
386365575
386365577
386365579
386365585
386365587
386365589
386365591
386365595
386365597
386365599
386365601
386365607
386365609
386365611
386365613
386365615
386365617
386365619
386365623
386365625
386365627
386365629
386365631
386365633
386365637
386365641
386365643
386365645
386365647
386365649
386365655
386365657
386365659
386365661
386365663
386365665
386365669
386365673
386365675
386365677
386365679
386365681
386365685
386365687
386365689
386365691
386365693
386365695
386365697
386365699
386365703
386365705
386365707
386365709
386365711
386365713
386365715
386365717
386365721
386365723
386365725
386365727
386365729
386365737
386365739
386365743
386365745
386365749
386365751
386365753
386365755
386365757
386365759
386365761
386365763
386365769
386365771
386365773
386365775
386365777
386365779
386365781
386365783
386365785
386365787
386365791
386365793
386365795
386365797
386365799
386365801
386365803
386365805
386365807
386365809
386365811
386365813
386365815
386365817
386365819
386365821
386365823
386365825
386365827
386365829
386365831
386365835
386365837
386365839
386365841
386365843
386365845
386365847
386365849
386365851
386365853
386365859
386365861
386365863
386365869
386365875
386365877
386365881
386365883
386365885
386365887
386365889
386365891
386365893
386365895
386365901
386365903
386365905
386365907
386365909
386365911
386365913
386365915
386365917
386365919
386365921
386365923
386365925
386365927
386365931
386365933
386365937
386365939
386365941
386365943
386365945
386365947
386365949
386365951
386365953
386365957
386365959
386365961
386365963
386365965
386365969
386365971
386365973
386365977
386365979
386365981
386365983
386365985
386365987
386365989
386365991
386365995
386365997
386365999
386366001
386366003
386366007
386366009
386366011
386366013
386366015
386366017
386366019
386366021
386366023
386366025
386366027
386366029
386366031
386366033
386366035
386366039
386366041
386366043
386366045
386366047
386366049
386366051
386366053
386366055
386366057
386366059
386366061
386366063
386366065
386366069
386366071
386366073
386366075
386366079
386366081
386366083
386366087
386366089
386366091
386366093
386366095
386366099
386366125
386366127
386366129
386366131
386366133
386366135
386366137
386366139
386366141
386366143
386366145
386366147
386366149
386366151
386366153
386366155
386366157
386366159
386366161
386366163
386366165
386366167
386366169
386366171
386366173
386366175
386366179
386366181
386366185
386366187
386366191
386366193
386366195
386366197
386366201
386366207
386366209
386366211
386366215
386366217
386366221
386366223
386366225
386366229
386366231
386366233
386366235
386366237
386366239
386366241
386366243
386366245
386366247
386366251
386366253
386366255
386366257
386366261
386366263
386366265
386366267
386366271
386366273
386366275
386366277
386366279
386366281
386366283
386366285
386366287
386366289
386366291
386366297
386366299
386366301
386366303
386366305
386366307
386366311
386366313
386366317
386366319
386366323
386366325
386366327
386366329
386366331
386366333
386366339
386366341
386366345
386366351
386366353
386366357
386366359
386366361
386366363
386366365
386366367
386366369
386366371
386366373
386366375
386366377
386366381
386366383
386366385
386366387
386366393
386366395
386366397
386366401
386366403
386366405
386366407
386366409
386366411
386366413
386366415
386366417
386366419
386366421
386366423
386366425
386366427
386366429
386366431
386366433
386366437
386366439
386366441
386366443
386366445
386366447
386366449
386366451
386366453
386366455
386366457
386366459
386366461
386366463
386366465
386366467
386366469
386366473
386366475
386366477
386366479
386366481
386366483
386366485
386366487
386366489
386366491
386366493
386366495
386366497
386366501
386366503
386366507
386366509
386366511
386366513
386366517
386366519
386366521
386366523
386366525
386366531
386366535
386366537
386366539
386366541
386366551
386366553
386366555
386366557
386366559
386366561
386366563
386366565
386366567
386366569
386366573
386366575
386366577
386366579
386366581
386366583
386366585
386366587
386366589
386366591
386366593
386366595
386366597
386366601
386366603
386366607
386366609
386366611
386366619
386366621
386366625
386366627
386366629
386366631
386366633
386366635
386366639
386366641
386366643
386366645
386366647
386366651
386366653
386366655
386366657
386366659
386366661
386366663
386366665
386366667
386366669
386366671
386366673
386366675
386366679
386366681
386366683
386366685
386366687
386366689
386366691
386366693
386366697
386366699
386366701
386366703
386366707
386366709
386366711
386366713
386366715
386366717
386366721
386366723
386366725
386366727
386366731
386366735
386366737
386366739
386366743
386366745
386366747
386366749
386366751
386366755
386366759
386366761
386366763
386366765
386366767
386366769
386366771
386366773
386366777
386366781
386366783
386366787
386366789
386366793
386366795
386366797
386366799
386366801
386366803
386366805
386366809
386366811
386366813
386366815
386366817
386366819
386366821
386366823
386366825
386366827
386366829
386366831
386366833
386366835
386366841
386366845
386366847
386366849
386366853
386366859
386366861
386366863
386366865
386366867
386366869
386366871
386366875
386366877
386366879
386366881
386366883
386366889
386366891
386366893
386366895
386366897
386366899
386366903
386366905
386366909
386366911
386366913
386366915
386366917
386366921
386366923
386366925
386366929
386366931
386366933
386366935
386366937
386366939
386366941
386366943
386366945
386366953
386366955
386366959
386366961
386366963
386366967
386366969
386366971
386366973
386366975
386366977
386366979
386366981
386366985
386366987
386366989
386366991
386366993
386366995
386366997
386366999
386367001
386367003
386367005
386367007
386367009
386367011
386367013
386367015
386367017
386367019
386367023
386367025
386367027
386367029
386367033
386367035
386367039
386367041
386367045
386367047
386367049
386367051
386367053
386367055
386367057
386367059
386367386
386367388
386367390
386367392
386367394
386367396
386367398
386367400
386367402
386367406
386367414
386367418
386367422
386367424
386367426
386367428
386367430
386367432
386367434
386367436
386367438
386367440
386367442
386367444
386367446
386367448
386367452
386367456
386367458
386367460
386367462
386367464
386367466
386367468
386367470
386367472
386367474
386367476
386367478
386367480
386367482
386369324
386369326
386372984
386372986
386372988
386372990
386372992
386372994
386372996
386372998
386373000
386373002
386373004
386373006
386373008
386373010
386373012
386373014
386373016
386373018
386373020
386373022
386373024
386373026
386373028
386373032
386373034
386373036
386373038
386373040
386373042
386373044
386373046
386373048
386373050
386373052
386373054
386373056
386373068
386373070
386373072
386373074
386373076
386373078
386373080
386373082
386373084
386373088
386373090
386373092
386373094
386373096
386373098
386373102
386373106
386373108
386373110
386373112
386373114
386373116
386373120
386373122
386373124
386373126
386373128
386373130
386373132
386373134
386373136
386373138
386373140
386373142
386373144
386373148
386373150
386373152
386373154
386373158
386373160
386373162
386373164
386373166
386373168
386373170
386373172
386373174
386373176
386373178
386373182
386373184
386373186
386373188
386373190
386373192
386373194
386373200
386373204
386373206
386373208
386373210
386373212
386373214
386373216
386373218
386373220
386373222
386373224
386373226
386373228
386373230
386373232
386373234
386373236
386373240
386373242
386373246
386373248
386373250
386373252
386373254
386373256
386373258
386373260
386373262
386373266
386373268
386373270
386373272
386373274
386373276
386373278
386373280
386373282
386373284
386373286
386373288
386373292
386373294
386373296
386373298
386373300
386373302
386373304
386373306
386373308
386373310
386373312
386373314
386373316
386373318
386373320
386373322
386373324
386373326
386373328
386373330
386373332
386373334
386373336
386373338
386373342
386373346
386373348
386373350
386373352
386373354
386373356
386373358
386373360
386373362
386373364
386373366
386373368
386373370
386373372
386373374
386373376
386373380
386373384
386373388
386373390
386373392
386373394
386373396
386373398
386373400
386373402
386373406
386373408
386373410
386373412
386373414
386373416
386373418
386373420
386373422
386373424
38638375
38639882
386436677
386436679
386436683
386436685
386436687
386436689
386436691
386436693
386436695
386436697
386436699
386436701
386436703
386436705
386436707
386436709
386436711
386436713
386436717
386436719
386436721
386436723
386436725
386436727
386436729
386436731
386436733
386436735
386436737
386436739
386436741
386436743
386436747
386436749
386436751
386436753
386436755
386436757
386436759
386436761
386436763
386436765
386436767
386436769
386436771
386436773
386436775
386436777
386436779
386436781
386436783
386436785
386436787
386436789
386436791
386436793
386436795
386436797
386436799
386436801
386436803
386436805
386436807
386436809
386436811
386436813
386436815
386436817
386436819
386436821
386436823
386436825
386436827
386436829
386436831
386436833
386436835
386436837
386436839
386436841
386436843
386436845
386436849
386436851
386436853
386436855
386436857
386436859
386436861
386436863
386436865
386436869
386436871
386436873
386436875
386436877
386436879
386645155
386645157
386645159
386645161
386645163
386645165
386645167
386645169
386645171
386645175
386645179
386645181
386645183
386645185
386645187
386645189
386645191
386645193
386645195
386645197
386645199
386645201
386645203
386645205
386645209
386645211
386645213
386645215
386645217
386645221
386645225
386645227
386645229
386645231
386645233
386645235
386645237
386645241
386645243
386645245
386645247
386645249
386645251
386645253
386645257
386645259
386645261
386645263
386645265
386645267
386645269
386645271
386645273
386645277
386645279
386645281
386645283
386645285
386645287
386645289
386645291
386645293
386645295
386645297
386645301
386645303
386645305
386645307
386645309
386645313
386645315
386645321
386645325
386645329
386645331
386645333
386645339
386645341
386645347
386645349
386645351
386645353
386645355
386645357
386645359
386645361
386645363
386645365
386645367
386645369
386645373
386645377
386645381
386645383
386645385
386645387
386645389
386645393
386645395
386645397
386645399
386645401
386645403
386645407
386645409
386645411
386645413
386645415
386645417
386645419
386645421
386645423
386645425
386645427
386645429
386645431
386645433
386645435
386645437
386645439
386645445
386645447
386645449
386645451
386645453
386645455
386645457
386645459
386645461
386645463
386645465
386645467
386645469
386645471
386645473
386645475
386645477
386645479
386645481
386645483
386645485
386645487
386645489
386645491
386645493
386645495
386645497
386645499
386645501
386645503
386645505
386645509
386645511
386645515
386645519
386645521
386645523
386645529
386645531
386645533
386645535
386645537
386645539
386645541
386645543
386645545
386645547
386645549
386645551
386645553
386645555
386645557
386645559
386645563
386645565
386645567
386645571
386645573
386645575
386645577
386645583
386645585
386645587
386645589
386645591
386645595
386645599
386645601
386645603
386645605
386645607
386645609
386645611
386645613
386645615
386645617
386645619
386645621
386645623
386645627
386645629
386645631
386645633
386645635
386645637
386645639
386645641
386645643
386645645
386645647
386645649
386645651
386645653
386645655
386645657
386645659
386645661
386645663
386645665
386645667
386645669
386645671
386645673
386645677
386645679
386645681
386645683
386645685
386645687
386645689
386645691
386645693
386645695
386645697
386645699
386645701
386645703
386645705
386645707
386645709
386645713
386645715
386645717
386645719
386645721
386645723
386645727
386645729
386645731
386645733
386645735
386645737
386645739
386645741
386645743
386645745
386645747
386645749
386645751
386645753
386645755
386645757
386645759
386645761
386645763
386645769
386645771
386645773
386645775
386645777
386645779
386645781
386645783
386645785
386645787
386645789
386645791
386645793
386645795
386645799
386645801
386645803
386645805
386645807
386645809
386645811
386645813
386645815
386645817
386645819
386645821
386645823
386645827
386645829
386645831
386645835
386645841
386645843
386645845
386645847
386645849
386645851
386645853
386645855
386645857
386645859
386645863
386645865
386645869
386645871
386645873
386645877
386645879
386645881
386645883
386645885
386645887
386645889
386645891
386645895
386645897
386645899
386645901
386645903
386645905
386645907
386645913
386645915
386645917
386645919
386645921
386645923
386645925
386645927
386645929
386645931
386645935
386645937
386645941
386645943
386645945
386645947
386645949
386645951
386645953
386645955
386645957
386645959
386645961
386645963
386645965
386645967
386645969
386645971
386645973
386645975
386645977
386645979
386645981
386645983
386645987
386645989
386645991
386645993
386645995
386645999
386646001
386646003
386646007
386646009
386646011
386646015
386646019
386646021
386646023
386646025
386646027
386646029
386646031
386646033
386646035
386646037
386646041
386646043
386646045
386646049
386646051
386646053
386646055
386646057
386646059
386646061
386646063
386646065
386646067
386646069
386646071
386646075
386646077
386646079
386646081
386646083
386646085
386646087
386646089
386646091
386646093
386646095
386646097
386646099
386646101
386646103
386646105
386646107
386646109
386646111
386646113
386646117
386646119
386646121
386646123
386646125
386646127
386646129
386646131
386646133
386646135
386646137
386646139
386646141
386646143
386646145
386646147
386646149
386646151
386646153
386646155
386646157
386646159
386646161
386646165
386646167
386646171
386646173
386646175
386646177
386646179
386646181
386646183
386646185
386646187
386646189
386646191
386646193
386646195
386646197
386646199
386646201
386646203
386646207
386646209
386646211
386646213
386646215
386646217
386646219
386646221
386646223
386646225
386646227
386646229
386646231
386646233
386646235
386646237
386646239
386646241
386646243
386646247
386646249
386646251
386646253
386646255
386646257
386646259
386646261
386646263
386646265
386646267
386646269
386646271
386646273
386646275
386646279
386646281
386646283
386646285
386646289
386646291
386646293
386646295
386646297
386646299
386646301
386646303
386646305
386646307
386646309
386646311
386646313
386646315
386646317
386646319
386646323
386646325
386646329
386646331
386646333
386646335
386646337
386646339
386646341
386646343
386646345
386646347
386646349
386646351
386646353
386646363
386646365
386646367
386646369
386646371
386646375
386646379
386646381
386646385
386646387
386646389
386646393
386646395
386646397
386646399
386646401
386646403
386646405
386646407
386646409
386646411
386646413
386646415
386646417
386646419
386646421
386646423
386646425
386646427
386646429
386646431
386646433
386646435
386646437
386646439
386646441
386646443
386646445
386646447
386646449
386646451
386646453
386646455
386646457
386646459
386646461
386646463
386646465
386646469
386646471
386646475
386646479
386646481
386646483
386646485
386646487
386646489
386646491
386646493
386646495
386646499
386646501
386646503
386646505
386646507
386646509
386646511
386646513
386646517
386646519
386646521
386646523
386646527
386646529
386646531
386646533
386646535
386646537
386646539
386646543
386646545
386646549
386646553
386646557
386646559
386646561
386646563
386646565
386646567
386646569
386646571
386646762
386646764
386646766
386646768
386646770
386646772
386646774
386646776
386646778
386646780
386646782
386646784
386646786
386646788
386646790
386646792
386646794
386646796
386646798
386646800
386646802
386646804
386646806
386646808
386646810
386646812
386646814
386646816
386646818
386646820
386646824
386646826
386646828
386646830
386646832
386646834
386646836
386646838
386646842
386646844
386646846
386646848
386646854
386646856
386646858
386646862
386646864
386646866
386646868
386646870
386646872
386646874
386646876
386646878
386646880
386646882
386646884
386646886
386646888
386646890
386646892
386646894
386646896
386646898
386646902
386646904
386646906
386646908
386646910
386646912
386646914
386646916
386646918
386646922
386646924
386646926
386646928
386646930
386646934
386646936
386646938
386646940
386646942
386646944
386646946
386646950
386646952
386646954
386646956
386646958
386646960
386646962
386646968
386646970
386646972
386646974
386646976
386646978
386646980
386646982
386646984
386646988
386646990
386646992
386646994
386646996
386646998
386647002
386647004
386647010
386647012
386647014
386647016
386647018
386647020
386647022
386647024
386647026
386647028
386647030
386647032
386647036
386647038
386647040
386647042
386647044
386647048
386647050
386647052
386647054
386647056
386647058
386647060
386647062
386647068
386647072
386647074
386647076
386647078
386647080
386647082
386647084
386647086
386647088
386647090
386647092
386647094
386647096
386647098
386647100
386647102
386647104
386647106
386647108
386647110
386647112
386647114
386647116
386647118
386647120
386647124
386647126
386647128
386647130
386647132
386647134
386647136
386647138
386647140
386647142
386647146
386647148
386647150
386647152
386647154
386647156
386647158
386647160
386647162
386647166
386647168
386647170
386647172
386647174
386647176
386647178
386647180
386647182
386647186
386647188
386647192
386647194
386647198
386647200
386647202
386647204
386647206
386647208
386647210
386647212
386647214
386647216
386647218
386647220
386647222
386647224
386647226
386647228
386647234
386647236
386647238
386647240
386647242
386647246
386647248
386647250
386647252
386647254
386647258
386647260
386647262
386647264
386647268
386647272
386647274
386647276
386647278
386647280
386647282
386647284
386647286
386647288
386647292
386647294
386647298
386647300
386647302
386647304
386647306
386647308
386647310
386647312
386647314
386647316
386647318
386647320
386647322
386647324
386647326
386647328
386647330
386647332
386647334
386647336
386647338
386647340
386647342
386647344
386647346
386647348
386647350
386647352
386647354
386647356
386647358
386647362
386647364
386647368
386647370
386647372
386647374
386647376
386647378
386647380
386647382
386647386
386647390
386647392
386647394
386647396
386647398
386647400
386647402
386647406
386647408
386647410
386647414
386647416
386647420
386647422
386647424
386647426
386647428
386647430
386647432
386647434
386647436
386647438
386647440
386647442
386647444
386647446
386647448
386647450
386647452
386647454
386647456
386647458
386647460
386647462
386647464
386647466
386647468
386647470
386647472
386647474
386647476
386647478
386647480
386647482
386647484
386647486
386647488
386647490
386647492
386647494
386647496
386647498
386656296
386656298
386656300
386656302
386656304
386656308
386656310
386656312
386656314
386656316
386656318
386656320
386656322
386656324
386656326
386656332
386656336
386656338
386656348
386656350
386656354
386656356
386685723
386685727
386685729
386685731
386685733
386685735
386685737
386685741
386685743
386685745
386685747
386685749
386685751
386685753
386685755
386685757
386685759
386685761
386685763
386685765
386685767
386685769
386685773
386685775
386685777
386685779
386685781
386685783
386685785
386685787
386685795
386685797
386685801
386685807
386685811
386685813
386685815
386685817
386685819
386685821
386685823
386685825
386685827
386685829
386685835
386685837
386685839
386685841
386687025
386687027
386687029
386687031
386687033
386687035
386687037
386687039
386687041
386687043
386687045
386687047
386687049
386687051
386687053
386687055
386687057
386687059
386687061
386687063
386687065
386687067
386687069
386687071
386687073
386687075
386687077
386687079
386687081
386687083
386687085
386687087
386687089
386687091
386687093
386687095
386687097
386687099
386687101
386687103
386687105
386687107
386687111
386687113
386687115
386687117
386687119
386687121
386687123
386687125
386687127
386687135
386687137
386687139
386687141
386687143
386687145
386687147
386687149
386687151
386687155
386687157
386687161
386687163
386687165
386687167
386687169
386687171
386687173
386687175
386687177
386687179
386687181
386687183
386687185
386687187
386687189
386687191
386687193
386687195
386687197
386687199
386687201
386687203
386687205
386687209
386687211
386687213
386687215
386687217
386687219
386687221
386687223
386687225
386687227
386687231
386687233
386687235
386687239
386687241
386687243
386687245
386687249
386687251
386687253
386687257
386687261
386687263
386687265
386687267
386687269
386687271
386687275
386687277
386687279
386687281
386687285
386687287
386687289
386687291
386687293
386687295
386687297
386687299
386687301
386687303
386687305
386687307
386687309
386687315
386687317
386687319
386687321
386687323
386687325
386687327
386687329
386687331
386687335
386687337
386687339
386687343
386687347
386687349
386687351
386687355
386687357
386687363
386687367
386687369
386687371
386687373
386687375
386687377
386687379
386687383
386687385
386687387
386687389
386687393
386687397
386687399
386687401
386687403
386687405
386687407
386687411
386687413
386687417
386687421
386687423
386687425
386687427
386687429
386687431
386687433
386687435
386687437
386687441
386687443
386687445
386687447
386687449
386687453
386687455
386687459
386687461
386687463
386687465
386687467
386687471
386687473
386687475
386687477
386687479
386687481
386687483
386687487
386687489
386687491
386687493
386687499
386687501
386687503
386687505
386687509
386687513
386687515
386687517
386687519
386687521
386687525
386687527
386687529
386687537
386687543
386687545
386687547
386687549
386687551
386687553
386687555
386687561
386687563
386687567
386687569
386687571
386687573
386687575
386687577
386687581
386687583
386687585
386687587
386687591
386687593
386687595
386687599
386687601
386687603
386687605
386687607
386687609
386687611
386687613
386687615
386687617
386687619
386687621
386687623
386687625
386687627
386687629
386687631
386687637
386687639
386687641
386687643
386687647
386687649
386687651
386687653
386687655
386687657
386687659
386687661
386687663
386687665
386687667
386687669
386687671
386687673
386687675
386687677
386687679
386687683
386687685
386687689
386687691
386687693
386687695
386687697
386687699
386687701
386687703
386687705
386687707
386687709
386687711
386687713
386687715
386687717
386687719
386687721
386687723
386687725
386687727
386687729
386687731
386687735
386687737
386687739
386687743
386687745
386687747
386687749
386687751
386687753
386687755
386687757
386687759
386687761
386687765
386687767
386687769
386687771
386687773
386687775
386687777
386687779
386687781
386687783
386687785
386687787
386687789
386687791
386687793
386687795
386687797
386687799
386687801
386687805
386687807
386687809
386687811
386687813
386687817
386687819
386687823
386687825
386687827
386687829
386687831
386687833
386687835
386687837
386687841
386687843
386687849
386687851
386687853
386687855
386687859
386687861
386687863
386687865
386687867
386687869
386687871
386687875
386687877
386687879
386687881
386687883
386687885
386687887
386687889
386687891
386687893
386687895
386687897
386687901
386687903
386687905
386687907
386687909
386687911
386687913
386687915
386687919
386687921
386687923
386687925
386687927
386687929
386687931
386687933
386687935
386687937
386687941
386687943
386687945
386687947
386687949
386687951
386687955
386687957
386687959
386687961
386687963
386687965
386687967
386687969
386687971
386687973
386687975
386687977
386687979
386687981
386687983
386687987
386687993
386687995
386687997
386687999
386688001
386688003
386688005
386688007
386688009
386688013
386688015
386688017
386688019
386688021
386688023
386688025
386688027
386688029
386688031
386688037
386688039
386688041
386688043
386688045
386688047
386688049
386688051
386688053
386688055
386688057
386688059
386688061
386688063
386688065
386688067
386688069
386688073
386688075
386688077
386688079
386688081
386688083
386688085
386688087
386688089
386688091
386688093
386688095
386688097
386688099
386688103
386688105
386688475
386763182
386763184
386763186
386763188
386763190
386775509
386775523
386775537
386775551
386775565
386775579
386775593
386775607
386775635
386775649
386775663
386775677
386775691
386780283
386780285
386780289
386780293
386780295
386782427
386782429
386782433
386782435
386782437
386782439
386782441
386782449
386782451
386782453
386782455
386782459
386782461
386782463
386782465
386782467
386782469
386782471
386782473
386782475
386782477
386782481
386782483
386782485
386782487
386782489
386782493
386782495
386782497
386782499
386782501
386782505
386782507
386782509
386782515
386782517
386782521
386782523
386782525
386782527
386782529
386782531
386782533
386782535
386782537
386782539
386782541
386782543
386782545
386782547
386782549
386782551
386782553
386782555
386782559
386782561
386782563
386782569
386782571
386782575
386782579
386782581
386782583
386782585
386782587
386782589
386782591
386782593
386782595
386782597
386782603
386782605
386782607
386782609
386782611
386782613
386782615
386782617
386782619
386782621
386782625
386782627
386782629
386782633
386782635
386782637
386782639
386782641
386782643
386782647
386782649
386782651
386782653
386782655
386782657
386782659
386782663
386782665
386782669
386782671
386782673
386782675
386782677
386782683
386782685
386782687
386782691
386782693
386782695
386782697
386782699
386782701
386782703
386782705
386782707
386782711
386782713
386782715
386782717
386782719
386782727
386782729
386782731
386782733
386782735
386782737
386782739
386782741
386782745
386782747
386782749
386782753
386782755
386782757
386782759
386782761
386782763
386782765
386782767
386782769
386782771
386782773
386782775
386782777
386782779
386782781
386782785
386782787
386782789
386782791
386782793
386782795
386782797
386782799
386782801
386782803
386782805
386782807
386782809
386782811
386782813
386782815
386782817
386782819
386782821
386800496
386800524
386800552
386800566
386800594
386800608
386800622
386800636
386800650
386800664
386800678
386800734
386800748
386800762
386800776
386800790
386800804
386800902
386800937
386800951
386800978
386804210
386804214
386804216
386804218
386804220
386804222
386804224
386804226
386804228
386804230
386804232
386804234
386804236
386804238
386804240
386804242
386804244
386804246
386804248
386804250
386804252
386804254
386804256
386804258
386804260
386804262
386804264
386804266
386804268
386804270
386804272
386804274
386804276
386804278
386804280
386804282
386804284
386804286
386804288
386804290
386804292
386804294
386804296
386804298
386804300
386804302
386804304
386804306
386804308
386804310
386804312
386804314
386804316
386804318
386804320
386804322
386804324
386804326
386804328
386804330
386804332
386804336
386804338
386804340
386804342
386804344
386804346
386804348
386804352
386804354
386804356
386804358
386804360
386804362
386804364
386804366
386804368
386804370
386804372
386804374
386804376
386804378
386804380
386804857
38683446
38683449
38683452
38683455
38683458
38683461
38683464
38683467
38683470
38683476
38683479
38683482
38683485
38683488
38683491
38683494
38683500
38683503
38683506
38683509
38683512
38683515
38683518
38683521
38683524
38683527
38683530
38683536
38683539
38683542
38683545
386870546
386870548
386870552
386870554
386874251
386874253
386874255
386874257
386874261
386874263
386874265
386874267
386874271
386874273
386874275
386874277
386874279
386874281
386874283
386874285
386874289
386874291
386874293
386874295
386874297
386874299
386874305
386874307
386874309
386874313
386874315
386874319
386874321
386874323
386874325
386874327
386874329
386874331
386874333
38707450
38707464
38707478
38707492
38707506
38707548
38707570
38707584
38707598
38707612
38707626
387158117
387166147
387166149
387166151
387166155
387166157
387166161
387166165
387166167
387166169
387166173
387166175
387166177
387166179
387166181
387166183
387166185
387166187
387166189
387166191
387166193
387166195
387166199
387166201
387166203
387166205
387166207
387166209
387166213
387166215
387166217
387166219
387166223
387166225
387166227
387166229
387166231
387166233
387166235
387166237
387166243
387166245
387166247
387166251
387166253
387166255
387166257
387166259
387166261
387166263
387166265
387166269
387166271
387166273
387166275
387166277
387166281
387166283
387166285
387166289
387166291
387166293
387166295
387166299
387166301
387166305
387166307
387166309
387166311
3873260
387537499
387537587
387538875
387538879
387538881
387538883
387538887
387538889
387538891
387538893
387538895
387538897
387538899
387538901
387599756
387599758
387599760
387599762
387599768
387599770
387599772
387599774
387599776
387599778
387599780
387599782
387599784
387599786
387599788
387599790
387599792
387599794
387599796
387599798
387599800
387599802
387599804
387599806
387599808
387599810
387599814
387599816
387599818
387599820
387599822
387599824
387599826
387599828
387599830
387599834
387599836
387599838
387599840
387599842
387599844
387599846
387599848
387599850
387599852
387599854
387599856
387599858
387599860
387599862
387599872
387599874
387599876
387599878
387599880
387599882
387599884
387599886
387599888
387599890
387599892
387599894
387599896
387599898
387599900
387599902
387599904
387599906
387599908
387599910
387599912
387599918
387599920
387599924
387599926
387599928
387599930
387599932
387599934
387599936
387599938
387599940
387599942
387599944
387599946
387599948
387599950
387599952
387599954
387599956
387599958
387599960
387599964
387599968
387599970
387599972
387599974
387599976
387599978
387599980
387599982
387599988
387599990
387599992
387599994
387599996
387600000
387600002
387600004
387600006
387600008
387600010
387600012
387600014
387600016
387600018
387600020
387600022
387600026
387600028
387600030
387600032
387600034
387600036
387600038
387600042
387600044
387600046
387600048
387600050
387600052
387600054
387600056
387600060
387600062
387600064
387600068
387600072
387600074
387600076
387600078
387600080
387600082
387600084
387600086
387600096
387600098
387600100
387600102
387600104
387600106
387600108
387600110
387600112
387600114
387600116
387600118
387600120
387600122
387600124
387600126
387600128
387600130
387600132
387600136
387600138
387600140
387600142
387600144
387600154
387600156
387600378
387600380
387600382
387600384
387600386
387600388
387600390
387600392
387600394
387600396
387600398
387600400
387600402
387600404
387600408
387600410
387600416
387600418
387600420
387600422
387600424
387600428
387600430
387600432
387600434
387600436
387600438
387600442
387600444
387600448
387600450
387600452
387600454
387600458
387600460
387600462
387600464
387600468
387600470
387600472
387600476
387600478
387600480
387600482
387600486
387600490
387600492
387600494
387600498
387600500
387600502
387600504
387600506
387600512
387600514
387600518
387600520
387600522
387600526
387600528
387600532
387600536
387600540
387600542
387600544
387600546
387600548
387600550
387600552
387600554
387600556
387600558
387600562
387600564
387600566
387600570
387600572
387600574
387600576
387600578
387600582
387600584
387600586
387600590
387600592
387600594
387600596
387600600
387600604
387600606
387600608
387600610
387600612
387600614
387600616
387600618
387600620
387600622
387600624
387600626
387600628
387600630
387600632
387600634
387600636
387600638
387600644
387600646
387600648
387600650
387600652
387600654
387600656
387600658
387600662
387600664
387600666
387600668
387600670
387600672
387600674
387600678
387600680
387600682
387600688
387600690
387600692
387600694
387600698
387600700
387600704
387600706
387600710
387600712
387600714
387600716
387600718
387600722
387600728
387600730
387600732
387600734
387600736
387600738
387600742
387600744
387600746
387600748
387600750
387600752
387600756
387600758
387600760
387600762
387600764
387600768
387600770
387600774
387600776
387600778
387600780
387600782
387600784
387600786
387600788
387600790
387600792
387600794
387600800
387600802
387600804
387600806
387600808
387600810
387600812
387600814
387600816
387600818
387600820
387763723
387765789
387765909
387765923
387765951
387765965
387848429
387848431
387912648
387930475
387930503
387930505
387930507
387930509
387930511
387930515
387930517
387930519
387935718
387935722
387935724
387935726
387935730
387935732
387935736
387935738
387935740
387935742
387935744
387935746
387935748
387935750
387935752
387935754
387935756
387935758
387935760
387935762
387935764
387935940
387935942
387935944
387935946
387935948
387935950
387935952
387935954
387935956
388240604
388242327
388242402
388242404
388242406
388242408
388242410
388242412
388242414
388242420
388242422
388242424
388242438
388242440
388242442
388242444
388242446
388242448
388242450
388242452
388242454
388242456
388242458
388242460
388242462
388242464
388242466
388242470
388242472
388242474
388242476
388242478
388242480
388242482
388242484
388242715
388242717
388242719
388242721
388242723
3882522
3882569
3882571
3882573
3882575
3882577
3882579
3882581
3882585
3882587
3882589
3882591
3882593
3882595
3882597
3882649
3882651
3882655
3882657
3882659
3882661
3882663
3882665
3882667
3882669
3882675
3882677
3882679
3882681
388268183
388268185
388268187
388268189
388268191
388268195
388268203
388268205
388268207
388268209
388268213
388268215
388268219
388268221
388268229
388268233
388268235
388268237
388268239
388268241
388268243
388268245
388268247
388268249
388268251
388268253
388268255
388268257
388268259
388268261
388268263
388268265
388268267
388268269
388268271
388268273
388268275
388268277
388268279
388268281
388268283
388268285
388268287
388268289
388268291
388268293
388268295
388268297
3882683
388268301
388268303
388268305
388268307
388268309
3882689
3882691
3882693
3882697
3882699
3882701
3882703
3882705
3882707
3882709
3882711
3882827
3882829
3882831
3882835
3882837
3882839
3882841
3882843
3882845
3882847
3882849
3882851
3882853
3882857
3882859
3882861
3882865
3882867
3882869
3882871
3882873
3882875
3882877
3882879
3882883
3882889
3882891
3882893
3882895
3882899
388325385
388325387
388325389
388325391
388325393
388325399
388325401
388325403
388325405
388325407
388325409
388325411
388325413
388325415
388325417
388325419
388325421
388325425
388325427
388325429
388325431
388325433
388325435
388325437
388325439
388325441
388325443
388325445
388325449
388325451
388325453
388325455
388325457
388325461
388325463
388325465
388325467
388325469
388325471
388325473
388325477
388325479
388325481
388325483
388325487
388325489
388325491
388325493
388325495
388325499
388325501
388325503
388325505
388325507
388325509
388327933
388328275
388328277
388328279
388328281
388328285
388328287
388328293
388328295
388328297
388328299
388329719
388459356
388459358
388459360
388459834
388459862
388459876
388460881
388461082
388482476
388482480
388482482
388482486
388482488
388482490
388482492
388482496
388524148
388524150
388524152
388524154
388524156
388524158
388524160
388524162
388524164
388524166
388524168
388524170
388524172
388524174
388524176
388524180
388524184
388524186
388524188
388524192
388524194
388524196
388524198
388524200
388524202
388524204
388524206
388524208
388524210
388524212
388524214
388524216
388524218
388524220
388524222
388524224
388524226
388524228
388524230
388524232
388524234
388524238
388524240
388524242
388524244
388524246
388524248
388524250
388524252
388524254
388524256
388524258
388524262
388524264
388524266
388524268
388524270
388524272
388524274
388524278
388524280
388524282
388524284
388524288
388524290
388524292
388524294
388524296
388524298
388524300
388524302
388524304
388524306
388524308
388524312
388524316
388524318
388524320
388524322
388524324
388524326
388524328
388524330
388524332
388524334
388524336
388524338
388524340
388524342
388524346
388524350
388524352
388524354
388524356
388524358
388524360
388524362
388524366
388524368
388524370
388524374
388524376
388524378
388524380
388524382
388524384
388524386
388556051
388556053
388556055
388556057
388556059
388594094
388594096
388594098
388594100
388594102
388594104
388594106
388594108
388594110
388594112
388596675
388596940
388596968
388596982
388596996
388597010
388597024
388597094
388597108
388597122
388597136
388597150
388597164
388597178
388597192
388597220
388597234
388597248
388597456
388817119
388891779
388891793
388891807
388891821
388891835
388892280
388892282
388892284
388892286
388892288
388892290
388892292
388892294
388892296
388892298
388892300
388892302
388892304
388892306
388892308
388892310
388892312
388892314
388892316
388892318
388892320
388892322
388892324
388892326
388892328
388892330
388892332
388892334
388892336
388892338
388892340
388892342
388892344
388892346
388892348
388892350
388892352
388892354
388892356
388892358
388892360
388892362
388892364
388892366
388892368
388892370
388892372
388892374
388892376
388892378
388892380
388892382
388892384
388892386
388892388
388892390
388892392
388892394
388892396
388892398
388892400
388892402
388892404
388892406
388892408
388892410
388892412
388892414
388892416
388892418
388892420
388892422
388892424
388892426
388892428
388892430
388892432
388892434
388892436
388892438
388892440
388892442
388892444
388892446
388892448
388892450
388892452
388892454
388892456
388892458
388892460
388892462
388892464
388892466
388892468
388892470
388892472
388892474
388892476
388892478
388892480
388892482
388892484
388892486
388892488
388892490
388892492
388892494
388892496
388892498
388892500
388892502
388892504
388892506
388892508
388892510
388892512
388892514
388892516
388892518
388892520
388892522
388892524
388892526
388892528
388892532
388892534
388892536
388892538
388892540
388892542
388892544
388892546
388892548
388892550
388892552
388892554
388892556
388892558
388892560
388892562
388892564
388892566
388892568
388892570
388892572
388892574
388892576
388892578
388892580
388892582
388892584
388892586
388892588
388892590
388892592
388892594
388892596
388892598
388892600
388892602
388892604
388892606
388892608
388892610
388892612
388892614
388892616
388892618
388892620
388892622
388892624
388892626
388892628
388892630
388892632
388892634
388892636
388892638
388892640
388892642
388892644
388892646
388892648
388892650
388892652
388892654
388892656
388892658
388892660
388892662
388892664
388892666
388892668
388892670
388894427
388894447
388894451
388894453
388894455
388894459
388894461
388894463
388894465
388894467
388894469
388894471
388894475
388894477
388894479
388894481
388894483
388894485
388894487
388894491
388894495
388894497
388894501
388894503
388894505
388894507
388894509
388894511
388894513
388894515
388894517
388894519
388894521
388894523
388894525
388894527
388894529
388895453
388895455
388895457
388895459
388895461
389497381
389497385
389497387
389497389
389497391
389497395
389497397
389497399
389497401
389497403
389497405
389497407
389497409
389497411
389497413
389497415
389497417
389497419
389497421
389497423
389556543
389567112
389567114
389567118
389567122
389567124
389567126
389567128
389567130
389567132
389567134
389567136
389567138
389567140
389567144
389567148
389567152
389567154
389567156
389567158
389567160
389567164
389567166
389567168
389567170
389567172
389567174
389567176
389567178
389567180
389567182
389567186
389567188
389567190
389567192
389567194
389567196
389567198
389567200
389567202
389567265
389567267
389567269
389567271
389567273
389567283
389567289
389567291
389567293
389567295
389567297
389567299
389567301
389567303
389567305
389567307
389567309
389567311
389567313
389567315
389567317
389567319
389567321
389567323
389567325
389567327
389567329
389567331
389567333
389567335
389567337
389567339
389567341
389567343
389567345
389567347
389567349
389567351
389567355
389567359
389567363
389567367
389567373
389567375
389567377
389567379
389567381
389595618
389595620
389595622
389595628
389595630
389595632
389595634
389595636
389595638
389604403
389604405
389604409
389604411
389604413
389607055
389607099
389607101
389607103
389607107
389607109
389617303
389617317
389617331
389617345
389617359
389617373
389617387
389888534
389889105
389889107
389889109
389889111
389889115
389889117
389889119
389889123
389889125
389889127
389889129
389889131
389889167
389889169
389889171
389889173
389889177
389963160
390117655
390117657
390117659
390117661
390117663
390117665
390117669
390117671
390117673
390117675
390117677
390117679
390117681
390117683
390117685
390117689
390117691
390117693
390117695
390117697
390117699
390117701
390117703
390117705
390117707
390117709
390117711
390117713
390117715
390117721
390117723
390117725
390117727
390117729
390117731
390117733
390117735
390117737
390117739
390117741
390117743
390117745
390117753
390117755
390117757
390117759
390117761
390117763
390117765
390117767
390117769
390117771
390117773
390117775
390117777
390117779
390117781
390117785
390117787
390117789
390117791
390117793
390117795
390117797
390117799
390117801
390117803
390117805
390117807
390117809
390117811
390117815
390117817
390117819
390117821
390117823
390117825
390117827
390117829
390117831
390117833
390117835
390117837
390117839
390117841
390117845
390117847
390117849
390117851
390117853
390117855
390132021
390132024
390132026
390132028
390132127
390132129
390132131
390132133
390132137
390132139
390132141
390132143
390132147
390132149
390132151
390132153
390132155
390132157
390132159
390132161
390132163
390132165
390132167
390132169
390132171
390132173
390132177
390132179
390132183
390132185
390132187
390132189
390132191
390132193
390132195
390132197
390132199
390132201
390132203
390132205
390132207
390132211
390132213
390132215
390132217
390132219
390132221
390132223
390132227
390132231
390132233
390132235
390132237
390132239
390132241
390132243
390132247
390132249
390132251
390132253
390132255
390132257
390132259
390132261
390132263
390132265
390132267
390132269
390132271
390132273
390132275
390132277
390132281
390132283
390132285
390132287
390132289
390132291
390132293
390132295
390132299
390132303
390132305
390132307
390132309
390132311
390132313
390132315
390132317
390132319
390132325
390132327
390132329
390132331
390132333
390132337
390132339
390132345
390132347
390132349
390132353
390132355
390132359
390132361
390132363
390132365
390132367
390132369
390132371
390132373
390133237
390175942
390175946
390175950
390175952
390175958
390175960
390175962
390190239
390190377
390190768
390190770
390190772
390190774
390190790
390432505
390432507
390432509
390432513
390432515
390432517
390432519
390432523
390432525
390432529
390471101
390471105
390471109
390471115
390471117
390471119
390471121
390471123
390471127
390471129
390471131
390471133
390471135
390471137
390471139
390471143
390471150
390471152
390471154
390471156
390471158
390471164
390471168
390471170
390471172
390471176
390472342
390472346
390472350
390472362
390472366
390472370
390472374
390472378
390472382
390472386
390472390
390472394
390472398
390472410
390472414
390472418
390472422
390472426
390472430
390472434
390472438
390472446
390472454
390472462
390472466
390472470
390472474
390472478
390472482
390472486
390472490
390472494
390472498
390472506
390472510
390472518
390472526
390472530
390472534
390472542
390472546
390472558
390472562
390472566
390472570
390472574
390472578
390472582
390472590
390472598
390472606
390472610
390472614
390472618
390472622
390472626
390472630
390472633
390485565
390485567
390533868
390635553
390635555
390635557
390635559
390635561
390635563
390635565
390635567
390635569
390635571
390635573
390635575
390635577
390635581
390635583
390635585
390635587
390635589
390635591
390635593
390635595
390635605
390635607
390635609
390635611
390635613
390635615
390635617
390635619
390635623
390635625
390635627
390635629
390635631
390635633
390635635
390635637
390635639
390635641
390635643
390635645
390979685
390988164
390988166
390988168
390988170
390988172
390988174
390988176
390988178
390988182
390988184
390988186
390988188
390988192
390988194
390988196
390988198
390988200
390988202
390988204
390988206
390988208
390988210
391223836
391223850
391223864
391223878
391223892
391223906
391223920
391223934
391223990
391224019
391224090
391224104
391224132
391224174
391224188
391224202
391224216
391224230
391224244
391224258
391324572
391324586
391324600
391324614
391324628
391324642
391324644
391324646
391324648
391324650
391324652
391324654
391324656
391324658
391324660
391324662
391324668
391324670
391324672
391324676
391324678
391324682
391324684
391324686
391324688
391324690
391324692
391324696
391324698
391324700
391324702
391324706
391324708
391324710
391324712
391324714
391324716
391324718
392050923
392050925
392050927
392050929
392050931
392050933
392050935
392259146
392259148
392259150
392259152
392259154
392259156
392259158
392259160
392259162
392259166
392259168
392259170
392259172
392259174
392259176
392259178
392259180
392259182
392259184
392259186
392259188
392259190
392259192
392283566
392283570
392283572
392283574
392283576
392283578
392283580
392283582
392283584
392283586
392283590
392283592
392283594
392283598
392283600
392283602
392283604
392283606
392283608
392283610
392283612
392283614
392283616
392283620
392283626
392283628
392283630
392283632
392465170
392506460
392506462
392506466
392506468
392507483
392507485
392507487
392507489
392507491
392507493
392507495
392507497
392507499
392507501
392507503
392507505
392507507
392507509
392507511
392507513
392507515
392507517
392507519
392507521
392507527
392507531
392507533
392507535
392507537
392507539
392507541
392507543
392507545
392507547
392507549
392508532
392508534
392508540
392508542
392508544
392508546
392508548
392508550
392508552
392508554
392508556
392508558
392508560
392508562
392508564
392508568
392508570
392508572
392508574
392508580
392508582
392508584
392508586
392508588
392508590
392508592
392508594
392508596
392508598
392508604
392508606
392508608
392508610
392508612
392508614
392508618
392508620
392508622
392508624
392508626
392508628
392508630
392508632
392508634
392508636
392508640
392508642
392508644
392508646
392508652
392508654
392508656
392508658
392508660
392508662
392508670
392508672
392508674
392508676
392508678
392508680
392508682
392508684
392508686
392508688
392508690
392508692
392508696
392508698
392508700
392508704
392508708
392508710
392508712
392508714
392508716
392508718
392508720
392508722
392508724
392508726
392508730
392508732
392508734
392508736
392508738
392508740
392508742
392508744
392508746
392508748
392508750
392508752
392508754
392508756
392508758
392508760
392508762
392508764
392508766
392508768
392508770
392508774
392508776
392508778
392508780
392508782
392583864
392583867
392841469
392841471
392841477
392841479
392841481
392841483
392841487
392841644
392841646
392841648
392841650
392841652
392841654
392841656
392841658
392841660
392841662
392841664
392841666
392841668
392841670
392841672
392841674
392841676
392841678
392858991
392858993
3929151
3929154
3929157
3929160
3929166
3929169
3929175
3929178
3929181
3929184
3929187
3929190
3929193
392933952
392933966
392933980
392933994
392934022
392934036
392934064
392934244
392934258
392938022
392973780
392973782
392973784
392973786
392973788
392973794
392973796
392973798
392973800
392973805
392973807
392973809
392973811
392973813
392973815
392973817
392973819
392973823
392973825
392973827
392973829
392973833
392973835
392973837
392973845
392973847
392973849
392973851
392973853
392973855
392973857
392973859
392973866
392973868
392973872
392973875
392973881
392973883
392973885
392973887
392973890
392973892
392973894
392973898
392973900
392973902
392973904
392973906
392973908
392973910
392973912
392973914
392973916
392973918
392973920
392973922
392973924
392973926
392973928
392973930
392973932
392973934
392973936
392973938
392973942
392973944
392973946
392973948
392973950
392973952
392973958
392973960
392973962
392973964
392973968
392973988
392973992
392973996
392973998
392974000
392974002
392974004
392974006
392974008
392974010
392974012
392974014
392974016
392974018
392974024
392974036
392974038
392974040
392974042
392974044
392974046
392974050
392974052
392974054
392974056
392974058
392974060
392974062
392974064
392974066
392974068
392974070
392974072
392974074
392974076
392974078
392974080
392974082
392974084
392974086
392974088
392974092
392974094
392974096
392974098
392974100
392974114
392974116
392974120
392974122
392974124
392974126
392974128
392974130
392974132
392974134
392974136
392974138
392974140
392974142
392974144
392974146
392974148
392974150
392974152
392974154
392974156
392974158
392974160
392974162
392974164
392974166
392974168
392974170
392974172
392974174
392974176
392974178
392974180
392974182
392974186
392974188
392974190
392974192
392974194
392974196
392974198
392974202
392974204
392974206
392974208
392974210
392974212
392974214
392974216
392974218
392974220
392974222
392974224
392974226
392974228
392974230
392974232
392974234
392974236
392974238
392974240
392974242
392974244
392974246
392974248
392974250
392974252
392974254
392974256
392974258
392974266
392974268
392974270
392974272
392974274
392974276
392974278
392974280
392974284
392974286
392974292
392974296
392974298
392974302
392974304
392974306
392974308
392974310
392974312
392974314
392974316
392974318
392974320
392974322
392974324
392974326
392974330
392974332
392974334
392974336
392974338
392974340
392974342
392974344
392974348
392974350
392974352
392974354
392974356
392974360
392974362
392974364
392974366
392974368
392974370
392974372
392974374
392974376
392974378
392974380
392974382
392974388
392974392
392974398
392974410
392974414
392974416
392974420
392974422
392974424
392974426
392974428
392974430
392974432
392974434
392974438
392974440
392974443
392974445
392974447
392974455
392974459
392974461
392974463
392974465
392974467
392974469
392974471
392974473
392974475
392974477
392974479
392974481
392974483
392974485
392974489
392974491
392974493
392974495
392974497
392974499
392974501
392974503
392974505
392974507
392974509
392974511
392974513
392974515
392974519
392974521
392974523
392974525
392974527
392974529
392974531
392974533
392974535
392974537
392974539
392974541
392974543
392974545
392974547
392974549
392974551
392974553
392974555
392974557
392974559
392974561
392974563
392974565
392974567
392974569
392974571
392974573
392974575
392974577
392974579
392974581
392974583
392974585
392974587
392974589
392974591
392974593
392974597
392974599
392974601
392974603
392974607
392974609
392974611
392974615
392974617
392974619
392974621
392974623
392974625
392974629
392974631
392974633
392974635
392974637
392974641
392974645
392974651
392974653
392974655
392974657
392974659
392974661
392974663
392974665
392974667
392974669
392974671
392974673
392974675
392974677
392974679
392974681
392974683
392974685
392974687
392974689
392974691
392974693
392974695
392974697
392974699
392974701
392974703
392974705
392974707
392974709
392974711
392974713
392974717
392974721
392974723
392974725
392974727
392974729
392974731
392974733
392974735
392974737
392974739
392974743
392974747
392974749
392974751
392974755
392974757
392974759
392974761
392974765
392974767
392974769
392974771
392974775
392974777
392974781
392974783
392974785
392974791
392974793
392974795
392974797
392974799
392974801
392974805
392974807
392974809
392974811
392974813
392974815
392974817
392974819
392974821
392974823
392974825
392974827
392974831
392974833
392974835
392974837
392974839
392974841
392974843
392974845
392974847
392974849
392974851
392974853
392974863
392974865
392974867
392974869
392974871
392974873
392974875
392974877
392974879
392974881
392974883
392974885
392974887
392974891
392974897
392974899
392974901
392974903
392974905
392974907
392974909
392974917
392974919
392974921
392974923
392974925
392974927
392974929
392974931
392974933
392974935
392974937
392974943
392974945
392974947
392974949
392974951
392974953
392974955
392974957
392974959
392974961
392974963
392974965
392974967
392974969
392974971
392974973
392974975
392974977
392974981
392974983
392974985
392974987
392974989
392974991
392974993
392974995
392974997
392974999
392975001
392975003
392975009
392975011
392975013
392975015
392975017
392975019
392975023
392975025
392975027
392975031
392975033
392975035
392975037
392975039
392975041
392975043
392975047
392975049
392975051
392975053
392975055
392975069
392975071
392975073
392975075
392975077
392975079
392975081
392975083
392975085
392975087
392975089
392975091
393003741
393003745
393003747
393003749
393003751
393003753
393003757
393003759
393003761
393004003
393004005
393004007
393004009
393004011
393004013
393004015
393004017
393004021
393004025
393004027
393004029
393004031
393004033
393004035
393004037
393004039
393004041
393004043
393004045
393004047
393004049
393004051
393004053
393004055
393004059
393004061
393004063
393004065
393004069
393004071
393004073
393004075
393004077
393004079
393004081
393004083
393004085
393004087
393004089
393004093
393004095
393004099
393004101
393004103
393004107
393004109
393004111
393004113
393004115
393004117
393004119
393004121
393004123
393004125
393004127
393004129
393004131
393004135
393004137
393004139
393004141
393004143
393004145
393004147
393004149
393004151
393004155
393004157
393004159
393004161
393004163
393004165
393004167
393004169
393004173
393004183
393004185
393004187
393004191
393004193
393004197
393004199
393004202
393004204
393004208
393004212
393004216
393004218
393004222
393004224
393004226
393004230
393004232
393004234
393004238
393004240
393004242
393004244
393004246
393004248
393004250
393004252
393004256
393004258
393004260
393004262
393004264
393004266
393004268
393004270
393004272
393004274
393004276
393004278
393004280
393004282
393004284
393004286
393004288
393004290
393004292
393004294
393004296
393004298
393004300
393004302
393004304
393004306
393004308
393004310
393004312
393004314
393004316
393004318
393004320
393004322
393004324
393004326
393004328
393004330
393004332
393004334
393004336
393004338
393004340
393004342
393004344
393004346
393004348
393004350
393004352
393004354
393004356
393004358
393004360
393004362
393004364
393004366
393004368
393004372
393004374
393004376
393004378
393004380
393004382
393004384
393004386
393004390
393004392
393004396
393004398
393004402
393004404
393004408
393004414
393004418
393004422
393004424
393004426
393004428
393004432
393004436
393004438
393004440
393004442
393004444
393004446
393004448
393004450
393004452
393004454
393004456
393004460
393004462
393004464
393004468
393004470
393004472
393004474
393004476
393004478
393004482
393004484
393004486
393004488
393004490
393004492
393004494
393004496
393004500
393004502
393004504
393004506
393004508
393004512
393004514
393004516
393004518
393004520
393004522
393004524
393004526
393004528
393004530
393004532
393004534
393004536
393004538
393004540
393004542
393004544
393004546
393004550
393004552
393004554
393004558
393004560
393004562
393004566
393004568
393004570
393004572
393004574
393004576
393004578
393004580
393004584
393004586
393004588
393004590
393004592
393004596
393004598
393004600
393004602
393004604
393004608
393004610
393004612
393004614
393004618
393004620
393004622
393004624
393004626
393004634
393004636
393004638
393004640
393004642
393004644
393004646
393004648
393004650
393004652
393004654
393004656
393004658
393004660
393004662
393004664
393004666
393004668
393004670
393004672
393004674
393004676
393004678
393004680
393004682
393004684
393004686
393004688
393004690
393004692
393004700
393004702
393004706
393004708
393004710
393004712
393004718
393004720
393004724
393004726
393004728
393004730
393004734
393004738
393004740
393004742
393004748
393004752
393004754
393004756
393004758
393004760
393004762
393004764
393004766
393004768
393004770
393004772
393004776
393004782
393004784
393004786
393004788
393004792
393004796
393004798
393004800
393004802
393004806
393004808
393004810
393004812
393004814
393004816
393004818
393004820
393004822
393004824
393004826
393004828
393004830
393004832
393004834
393004836
393004838
393004840
393004842
393004846
393004848
393004850
393004852
393004854
393004856
393004858
393004860
393004862
393004864
393004866
393004870
393004872
393004874
393004876
393004878
393004884
393004886
393004888
393004890
393004892
393004894
393004896
393004898
393004900
393004902
393004904
393004906
393004910
393004914
393004916
393004918
393004920
393004922
393004924
393004928
393004930
393004932
393004936
393004938
393004940
393004942
393004944
393004948
393004950
393004952
393004954
393004956
393004958
393004960
393004962
393004964
393004966
393004968
393004970
393004972
393004974
393004976
393004978
393004982
393004984
393004986
393004988
393004992
393004998
393005000
393005002
393005004
393005006
393005008
393005010
393005012
393005014
393005016
393005018
393005022
393005024
393005026
393005028
393005030
393005032
393005034
393005036
393005038
393005040
393005042
393005044
393005046
393005048
393005050
393005054
393005056
393005058
393005060
393005062
393005064
393005066
393005068
393005072
393005074
393005076
393005078
393005080
393005082
393005084
393005086
393005088
393005090
393005092
393005097
393005099
393005101
393005103
393005105
393005107
393005109
393005111
393005113
393005115
393005117
393005119
393005121
393005123
393005125
393005127
393005129
393005133
393005139
393005141
393005143
393005145
393005149
393005151
393005153
393005155
393005157
393005161
393005163
393005165
393005167
393005169
393005171
393005173
393005175
393005177
393005179
393005181
393005183
393005185
393005187
393005189
393005191
393005197
393005199
393005201
393005203
393005205
393005209
393005211
393005213
393005215
393005217
393005219
393005221
393005223
393005225
393005227
393005229
393005231
393005233
393005241
393005243
393005245
393005247
393005249
393005251
393005253
393005257
393005259
393005261
393005265
393005267
393005269
393005271
393005275
393005277
393005279
393005281
393005283
393005285
393005287
393005289
393005291
393005293
393005295
393005297
393005301
393005305
393005307
393005311
393005313
393005315
393005317
393005319
393005321
393005323
393005325
393005327
393005331
393005333
393005335
393005337
393005339
393005341
393005343
393005347
393005349
393005351
393005357
393005359
393005361
393005365
393005367
393005369
393005371
393005373
393005375
393005377
393005379
393005383
393005385
393005387
393005389
393005391
393005393
393005395
393005397
393005399
393005401
393005403
393005405
393005407
393005409
393005411
393005413
393005415
393005417
393005419
393005421
393005423
393005425
393005427
393005429
393005431
393005433
393005437
393005439
393005441
393005443
393005445
393005449
393005451
393005453
393005455
393005457
393005461
393005463
393005465
393005467
393005469
393005471
393005477
393005479
393005481
393005483
393005487
393005489
393005491
393005493
393005495
393005497
393005499
393005501
393005503
393005505
393005510
393005512
393005514
393005516
393005518
393005520
393005522
393005524
393005526
393005528
393005530
393005534
393005536
393005538
393005540
393005542
393005544
393005546
393005552
393005554
393005558
393005560
393005562
393005564
393005566
393005568
393005570
393005576
393005578
393005582
393005586
393005588
393005590
393005592
393005594
393005596
393005600
393005602
393005604
393005606
393005608
393005610
393005612
393005614
393005616
393005618
393005620
393005622
393005624
393005626
393005628
393005632
393005634
393005638
393005642
393005644
393005646
393005648
393005650
393005652
393005654
393005658
393005660
393005662
393005668
393005670
393005672
393005674
393005676
393005678
393005680
393005682
393005684
393005686
393005688
393005690
393005692
393005695
393005697
393005699
393005701
393005703
393005705
393005707
393005709
393005711
393005713
393005715
393005721
393005723
393005725
393005727
393005731
393005735
393005737
393005739
393005741
393005743
393005745
393005747
393005751
393005753
393005755
393005759
393005761
393005765
393005767
393005769
393005773
393005775
393005777
393005779
393005781
393005783
393005785
393005787
393005789
393005791
393005793
393005795
393005797
393005801
393005803
393005807
393005809
393005811
393005813
393005815
393005817
393005819
393005821
393005823
393005825
393005827
393005829
393005831
393005833
393005835
393005839
393005847
393005849
393005851
393005853
393005855
393005857
393005859
393005861
393005863
393005865
393005867
393005869
393005871
393005873
393005875
393005877
393005879
393005881
393005883
393005885
393005889
393005891
393005893
393005895
393005897
393005899
393005903
393005905
393005909
393005911
393005915
393005917
393005919
393005921
393005923
393005925
393005927
393005929
393005933
393005935
393005937
393005939
393005941
393005943
393005945
393005947
393005949
393005951
393005953
393005955
393005957
393005959
393005961
393005963
393005965
393005967
393005969
393005971
393005973
393005975
393005977
393005979
393005981
393005985
393005987
393005989
393005991
393005995
393005997
393005999
393006001
393006003
393006005
393006007
393006013
393006015
393006017
393006021
393006023
393006025
393006027
393006029
393006031
393006035
393006039
393006041
393006043
393006047
393006049
393006051
393006053
393006057
393006059
393006061
393006063
393006067
393006069
393006071
393006073
393006075
393006077
393006079
393006083
393006085
393006087
393006089
393006091
393006093
393006095
393006097
393006099
393006101
393006103
393006105
393006107
393006109
393006111
393006113
393006117
393006119
393006121
393006123
393006125
393006127
393006129
393006131
393006133
393006135
393006137
393006140
393006142
393006144
393006146
393006148
393006150
393006154
393006156
393006158
393006160
393006162
393007283
393007311
393007339
393007366
393007380
393007408
393007422
393007464
393007478
393007492
393007506
393007520
393007534
393007562
393007576
393007590
393007604
393007761
393007763
393007765
393007769
393007771
393007773
393007775
393007777
393007781
393186920
393186934
393186948
393186962
393186976
393186990
393187004
393187018
393187032
393187046
393187074
393187088
393187102
393187116
393187130
393187144
393187172
393187186
393187200
393187214
393187228
393187242
393187284
393187298
393187312
393187326
393187340
393187354
393187368
393187382
393187396
393187424
393187438
393187452
393187466
393187480
393187494
393187522
393187536
393187564
393187578
393187592
393187606
393187620
393187634
393187648
393187662
393187676
393187690
393187704
393187718
393187732
393187746
393187760
393187774
393187788
393187802
393187816
393187830
393187844
393187872
393187886
393187900
393187914
393187928
393187942
393187956
393187970
393187984
393187998
393188012
393188026
393188054
393188068
393188082
393188096
393188110
393190357
393190371
393190399
393190413
393190427
393190441
393190455
393190469
393190483
393190497
393190525
393190539
393190553
393190595
393190609
393190623
393190637
393190651
393190665
393190679
393190707
393190721
393190749
393190763
393190777
393190805
393190819
393190847
393190861
393190875
393190889
393190903
393190917
393190987
393191001
393191015
393191029
393191043
393191057
393191071
393191099
393191113
393191127
393191141
393191155
393191183
393191197
393191211
393191253
393191267
393191281
393191309
393191378
393191470
393191666
393191680
393191808
393191968
393191970
393191972
393191976
393191978
393191980
393191982
393191984
393191986
393191988
393191990
393191994
393191996
393191998
393192002
393192004
393192006
393192008
393192012
393192014
393192054
393192056
393192058
393192060
393192062
393192064
393192066
393192068
393192070
393192072
393192074
393192076
393192078
393192080
393192084
393192086
393192088
393192090
393192092
393192098
393192100
393192104
393192106
393192108
393192114
393192116
393192118
393192120
393192122
393192124
393192126
393192128
393192130
393192132
393192134
393193278
393193790
393193794
393193796
393193798
393193800
393193802
393193806
393193808
393193810
393193812
393193814
393193816
393193818
393193820
393193822
393193824
393193826
393193828
393193830
393193832
393193834
393193836
393193838
393193840
393193844
393193846
393193848
393193850
393193852
393193854
393193856
393193864
393193868
393193870
393193872
393193874
393193876
393193878
393193882
393193884
393193886
393193890
393193892
393193894
393193896
393193898
393193900
393193902
393193904
393193906
393193908
393193912
393193916
393193918
393193920
393193930
393193934
393193936
393193938
393193940
393193942
393193944
393193946
393193948
393193950
393193952
393281668
393281696
393281710
393404864
393404866
393659887
393659901
393660084
393660098
393660126
393660128
393660130
393660132
393660134
393660136
393660140
393660154
393660168
393660182
393660196
393660210
393660224
393660252
393660280
393660294
393660308
393660322
393660364
393660378
393660392
393660406
393660420
393660434
393660448
393660462
393660476
393660490
393660504
393660518
393660532
393660574
393660588
393660602
393660616
393660630
393660658
393660672
393660686
393660714
393660728
393660742
393660770
393660784
393660798
393660812
393660826
393660840
393661254
393661270
393661272
393661274
393661276
393661278
393661280
393661282
393661284
393661286
393661288
393661290
393661292
393661294
393661296
393661298
393661300
393661302
393661306
393661316
393661320
393661322
393661324
393661326
393661328
393661330
393661332
393661334
393661336
393661338
393661340
393661342
393661344
393661346
393661348
393661350
393661352
393661354
393661356
393661358
393661372
393661374
393661376
393661378
393661380
393661382
393661386
393661388
393661390
393661392
393661394
393661396
393661404
393661406
393661408
393661412
393661414
393661416
393661418
393661420
393661434
393661436
393661442
393661444
393661446
393661448
393661450
393661452
393661454
393661456
393661458
393661460
393661462
393661464
393661468
393661472
393661474
393661480
393661482
393661484
393661486
393661488
393661490
393661492
393661494
393661496
393661498
393661500
393661502
393661504
393661506
393661508
393661510
393661512
393661514
393661516
393661518
393661520
393661526
393661532
393661534
393661536
393661542
393661544
393661546
393661548
393661550
393661552
393661554
393661556
393661558
393661560
393661562
393661564
393661568
393661570
393661572
393661574
393661576
393661578
393661580
393661582
393661584
393661586
393661588
393661590
393661596
393661598
393661602
393661608
393661614
393661616
393661618
393661620
393661622
393661624
393661628
393693098
393693100
393693103
393693106
393693108
393693110
393693112
393693116
393693120
393714022
393714024
393714026
393714028
393714030
393714032
393714034
393714036
393714038
393714040
393714042
393714044
393714046
393714048
393714050
393714052
393714054
393714056
393714058
393714060
393714062
393714064
393714066
393714068
393714070
393714072
393714074
393714076
393714078
393714080
393714082
393714086
393714088
393714090
393714092
393714094
393714096
393714098
393714100
393714102
393714108
393714110
393714112
393714114
393714116
393714118
393714120
393714122
393714124
393714126
393714128
393714130
393714132
393714134
393714136
393714138
393714140
393714144
393714146
393714148
393714150
393714152
393714154
393714156
393714158
393714160
393714162
393714164
393714166
393714168
393714170
393714172
393714174
393714176
393714178
393714180
393714182
393714188
393714190
393714192
393714194
393714196
393714198
393714200
393714202
393714206
393714208
393714210
393714212
393714214
393714216
393714220
393714222
393714226
393714228
393714230
393714232
393714234
393714236
393714238
393715996
393716503
393716507
393716511
393716513
393716517
393716519
393716521
393716523
393716525
393716529
393716531
393716533
393716537
393716539
393716541
393716549
393716557
393716563
393716565
393716567
393716569
393716577
393716587
393716589
393716591
393716593
393716595
393716597
393716599
393716607
393716609
393716611
393716613
393716615
393716617
393716619
393716621
393716623
393716625
393716627
393716629
393716631
393716633
393716635
393716637
393716639
393716641
393716643
393716645
393716647
393716649
393716651
393716653
393716655
393716657
393716659
393716661
393716663
393716665
393716667
393716669
393716671
393716673
393716675
393716677
393716679
393716681
393716683
393716697
393716699
393716701
393716705
393716707
393716709
393716711
393716713
393716715
393716717
393716719
393716721
393716723
393716727
393716729
393716731
393716733
393716737
393716739
393716741
393716743
393716745
393716749
393716751
393716755
393716757
393716759
393716761
393716763
393716765
393716767
393716769
393716771
393716773
393716775
393716777
393716779
393716781
393716783
393716785
393716787
393716789
393716791
393716793
393716795
393716797
393716799
393716801
393716803
393716805
393716807
393716809
393716811
393716813
393716815
393716817
393716819
393716821
393716823
393716825
393716827
393716829
393716831
393716833
393716835
393716837
393716839
393716841
393716843
393716845
393716847
393716849
393716851
393716853
393716855
393716857
393716859
393716861
393716865
393716867
393716869
393716871
393716873
393716875
393716877
393716881
393716883
393716885
393716887
393716889
393716891
393716893
393716895
393716967
393716981
393716995
393717009
393717023
393717037
393757262
393757264
393757266
393757268
393793357
393793359
393793361
393793363
393793365
393793367
393793369
393793371
393793373
393793375
393793377
393793379
393793381
393793383
393793385
393793387
393793389
393793391
393793397
393793399
393793403
393793405
393793407
393793409
393793411
393793413
393793417
393793419
393793421
393793423
393793425
393793427
393793429
393793431
393793433
393793435
393793437
393793439
393793441
393793443
393793445
393793447
393793449
393793451
393793453
393793455
393793457
393793459
393793461
393793463
393793465
393793467
393793469
393793473
393793475
393793477
393793479
393793481
393793483
393793487
393793489
393793491
393793495
393793497
393793501
393793503
393793507
393793511
393793513
393793515
393793517
393793519
393793523
393793525
393793527
393793529
393793531
393793533
393793535
393793537
393793539
393793541
393793543
393793545
393793547
393793549
393793551
393793553
393793555
393793557
393793559
393793561
393793563
393793565
393793573
393793575
393793577
393793579
393793581
393793583
393793585
393793587
393793589
393793591
393793593
393793595
393793597
393793599
393793601
393793603
393793609
393793625
393793627
393793629
393793631
393793635
393793639
393793643
393793645
393793647
393793649
393793651
393793653
393793655
393793657
393793659
393793661
393793663
393793665
393793667
393793669
393793671
393793673
393793675
393793677
393793683
393793685
393793687
393793689
393793691
393793693
393793695
393793697
393793699
393793701
393793703
393793707
393793709
393793711
393793713
393793715
393793717
393793719
393793721
393793723
393793725
393793727
393793729
393793731
393793741
393793743
393793745
393793747
393793749
393793751
393793753
393793757
393793761
393793763
393793765
393793767
393793771
393793773
393797323
393803607
393803609
393803611
393803613
393803615
393803623
393803625
393803627
393803629
393803631
393803633
393803635
393803641
393803643
393803645
393803647
393803649
393803651
393803653
393803655
393803657
393803659
393803661
393803663
393803665
393803667
393803669
393803671
393803673
393803675
393803677
393803679
393803681
393803685
393803687
393803689
393803691
393803693
393803695
393803697
393803699
393803701
393803703
393803705
393803707
393803713
393803715
393803717
393803719
393803721
393803723
393803727
393803729
393803731
393803733
393803735
393803737
393803739
393803741
393803743
393803745
393803747
393803749
393803751
393803757
393803759
393803761
393803763
393803765
393803767
393803769
393803771
393803775
393803779
393803781
393803783
393803785
393803787
393803791
393803793
393803795
393803797
393803799
393803801
393803803
393803805
393803807
393803809
393803813
393803817
393803819
393803821
393803823
393803825
393803831
393803833
393803835
393803837
393803839
393803843
393803845
393803847
393803849
393803851
393803853
393803855
393803859
393803861
393803865
393803871
393803875
393803877
393803881
393803883
393803885
393803887
393803891
393803893
393803895
393803897
393803899
393803901
393803903
393803907
393803909
393803923
393831773
393838301
393838303
393838305
393838307
393838309
393838311
393838313
393838317
394790675
394804107
394804137
394804169
394804210
394804239
394804286
394804322
394804357
394831045
394831062
394831190
394831486
394831501
394858587
394858589
394858591
394858593
394986681
394986737
394986751
394986765
394986779
394986793
394986977
394986991
394987078
395133397
395133857
395133859
395133861
395133863
395133865
395133867
395133869
395133871
395133873
395133875
395133877
395133879
395133881
395133883
395133885
395133887
395133889
395133891
395133893
395133895
395133897
395133899
395133901
395133903
395133905
395133907
395133909
395133911
395133913
395133923
395133929
395133939
395133941
395133943
395133947
395133949
395133951
395133953
395133955
395133957
395133963
395133965
395133967
395133969
395133971
395133975
395133981
395133985
395133987
395133989
395133991
395133993
395133995
395133997
395133999
395134001
395134003
395134005
395134007
395134009
395134011
395143891
395143893
395143895
395143897
395143903
395143905
395143909
395143911
395143913
395143915
395143917
395143919
395143921
395143923
395143925
395143929
395143931
395143933
395143935
395143937
395143939
395143941
395143943
395143945
395143947
395143949
395143951
395143953
395143955
395143957
395143959
395143961
395143963
395143967
395143969
395143971
395143977
395143979
395143981
395143983
395143985
395143987
395143989
395143991
395143993
395143995
395143997
395143999
395144001
395144003
395144005
395144009
395144013
395144015
395144019
395144021
395144023
395144025
395144027
395144029
395144031
395144033
395144035
395144037
395144039
395144041
395144043
395144045
395144047
395144049
395144051
395144053
395144055
395144057
395144059
395144061
395144063
395144065
395144069
395144071
395144073
395144075
395144077
395144079
395144081
395144083
395144085
395144087
395144089
395144093
395144095
395144097
395144099
395144105
395144109
395144111
395144113
395144115
395144117
395144119
395144121
395144123
395144125
395144127
395144129
395144131
395144133
395144135
395144137
395144139
395144141
395144143
395144147
395144149
395144153
395144155
395144157
395144159
395144161
395144163
395144165
395144167
395144171
395144173
395144175
395144177
395144181
395144183
395144185
395144187
395144197
395144199
395144201
395144203
395144205
395144207
395144209
395144211
395144213
395144215
395144217
395144219
395144223
395144225
395144227
395144229
395144231
395144233
395144235
395144237
395144239
395144241
395144243
395144245
395398620
395398624
395398626
395398628
395398630
395398632
395398634
395398638
395398640
395398642
395398644
395398646
395398648
395398650
395398652
395398654
395398658
395398660
395398662
395398664
395398666
395398668
395398670
395398672
395398674
395398676
395398678
395398680
395398682
395398684
395398686
395470517
395487310
395487312
395487314
395487316
395487320
395487322
395487324
395487326
395487328
395487330
395487344
395487348
395487350
395487352
395487354
395487356
395487358
395487360
395487362
395487364
395618812
395618816
395618818
395618822
395618824
395618826
395618830
395618836
395618838
395618842
395618844
395618846
395618848
395618854
395618856
395618858
395618860
395618864
395618868
395618870
395618872
395618876
395618878
395618880
395618882
395618884
395618886
395618888
395618890
395618892
395618894
395618896
395618898
395629362
395629364
395629368
395629370
395629372
395629374
395629378
395629380
395629382
395629384
395629386
395629388
395629390
395629392
395629394
395629396
395629398
395629400
395629402
395629404
395629406
395629408
395629412
395629414
395629416
395629418
395629420
395629426
395629428
395629430
395629432
395629434
395629438
395629440
395629442
395629444
395629446
395629448
395629450
395629452
395629454
395629456
395629458
395629460
395629462
395629464
395629466
395629468
395629470
395629472
395629476
395629484
395629486
395629490
395629492
395629494
395629496
395629498
395629500
395629502
395629504
395629506
395629508
395629510
395629512
395629514
395629516
395629518
395629520
395629522
395629528
395629530
395629532
395629534
395629538
395629542
395629544
395629546
395629548
395629550
395629554
395764488
395764494
395805733
395806648
395843809
39585130
39585132
39585286
396318199
396318335
396318349
396318363
396318377
396318391
396318405
396578733
396579969
396579983
396579997
396580011
396580025
396580039
396580053
396580067
396580081
396580095
396580109
396580123
396580137
396580151
396580179
396580193
396580207
396580221
396580235
396580249
396580263
396580277
396580291
396580305
396580319
396580347
396580361
396580375
396580389
396580417
396580431
396580445
396580459
396580473
396580487
396580501
396580515
396580529
396580543
396580571
396580585
396580599
396580613
396580627
396580641
396580655
396580669
396580683
396580697
396580711
396580725
396580739
396580753
396580767
396580781
396580795
396580809
396580823
396580837
396580851
396580865
396580879
396580971
396581562
396581576
396581590
396581604
396924649
396924652
396924655
396924665
396924668
396924673
396924680
396924683
396924686
396924689
396924692
396924699
397141694
397141700
397141709
397141717
397141723
397141726
397141729
397141740
397141743
397141750
397174518
397174532
397174839
397174853
397174867
397174881
397174895
397174909
397174923
397174937
397174951
397174965
397174979
397175007
397175021
397175035
397175091
397175119
397175133
397175161
397175175
397175189
397175203
397175218
397175232
397175246
397175260
397175288
397175302
397175330
397175344
397175358
397175372
397175386
397175400
397175414
397175428
397175442
397175456
397175470
397175484
397175498
397175512
397175526
397175540
397175554
397175568
397175582
397175596
397175610
397175624
397175638
397175652
397175666
397175680
397175694
397175708
397175722
397175736
397175750
397175764
397175778
397175792
397175806
397175834
397175862
397175876
397175890
397175904
397175918
397175932
397175946
397175960
397175974
397175988
397176002
397176016
397176030
397176044
397176058
397176072
397176086
397176100
397176114
397176128
397176142
397176156
397176170
397176184
397176198
397176212
397176240
397176254
397176268
397176282
397176296
397176310
397176324
397176338
397176352
397176380
397176394
397176408
397176422
397176436
397176450
397176464
397176492
397176506
397176520
397176534
397176548
397176576
397176590
397176604
397176618
397176632
397176646
397176660
397176688
397176702
397176716
397176730
397176758
397176772
397176786
397176800
397176814
397176828
397176842
397176856
397176870
397176884
397176898
397176912
397176926
397176940
397176954
397176982
397176996
397177010
397177024
397177038
397177052
397177066
397177080
397177108
397177122
397177136
397177150
397177164
397177178
397177192
397177206
397177220
397177248
397177262
397177290
397177304
397177318
397177332
397177346
397177360
397177374
397177388
397177402
397177416
397177430
397177444
397177458
397177472
397177486
397177500
397177514
397177528
397177542
397177556
397177570
397177584
397177598
397177612
397177626
397177640
397177682
397177696
397177710
397177724
397177738
397177752
397177780
397177794
397177808
397177822
397177836
397177850
397177864
397177878
397177892
397177906
397177920
397177934
397177948
397177976
397177990
397178004
397178018
397178032
397178046
397178060
397178074
397178088
397178102
397178116
397178144
397178158
397178172
397178186
397178200
397178214
397178228
397178256
397178270
397178284
397178298
397178312
397178326
397178340
397178354
397178368
397178396
397178410
397178424
397178438
397178452
397178466
397178480
397178494
397178508
397178536
397178550
397178564
397178578
397178592
397178606
397178620
397178634
397178648
397178676
397178690
397178718
397178732
397178746
397178760
397178774
397178788
397178802
397178816
397178830
397178844
397178872
397178900
397178914
397178928
397178942
397178956
397178970
397178984
397178998
397179012
397179040
397179054
397179068
397179096
397179124
397179138
397179152
397179166
397179180
397179194
397179208
397179236
397179250
397179264
397179278
397179292
397179306
397179320
397179334
397179348
397179362
397179376
397179404
397179432
397179446
397179460
397179474
397179488
397179502
397179516
397179530
397179558
397179572
397179586
397179628
397179642
397179656
397179670
397179684
397179698
397179726
397179740
397179754
397179768
397179782
397179796
397179824
397179838
397179852
397179866
397179880
397179894
397179908
397179922
397179950
397179964
397179978
397179992
397180020
397180034
397180062
397180076
397180090
397180104
397180118
397180146
397180160
397180174
397180188
397180202
397180216
397180230
397180258
397180272
397180286
397180300
397180314
397180328
397180342
397180356
397180370
397180384
397180412
397180426
397180454
397180482
397180496
397180510
397180538
397180552
397180566
397180580
397180594
397180608
397180622
397180636
397180664
397180678
397180692
397180706
397180720
397180734
397180748
397180762
397180776
397180790
397180804
397180818
397180832
397180846
397180860
397180874
397180888
397180902
397180930
397180944
397180958
397180972
397180986
397181000
397181014
397181028
397181042
397181056
397181070
397181084
397181112
397181126
397181140
397181168
397181196
397181210
397181224
397181238
397181252
397181266
397181280
397181294
397181308
397181322
397181336
397181350
397181364
397181378
397181392
397181406
397181420
397181434
397181448
397181462
397181476
397181490
397181504
397181532
397181560
397181588
397181602
397181616
397181630
397181644
397181658
397181686
397181700
397181714
397181728
397181742
397181756
397181770
397181784
397181798
397181812
397181826
397181840
397181854
397181882
397181896
397181910
397181924
397181952
397181966
397181980
397182008
397182022
397182050
397182064
397182078
397182092
397182106
397182134
397182162
397182176
397182190
397182204
397182218
397182232
397182246
397182260
397182274
397182288
397182302
397182316
397182330
397182344
397182372
397182386
397182400
397182428
397182442
397182456
397182470
397182498
397182512
397182526
397182554
397182568
397182582
397182596
397182610
397182624
397182638
397182652
397182666
397182680
397182694
397182708
397182722
397182736
397182750
397182778
397182792
397182806
397182820
397182834
397182848
397182862
397182876
397182890
397182904
397182932
397182946
397182960
397182974
397182988
397183002
397183016
397183030
397183044
397183058
397183072
397183100
397183142
397183156
397183198
397183212
397183226
397183240
397183254
397183268
397183296
397183310
397183338
397183352
397183366
397183380
397183394
397183408
397183422
397183450
397183464
397183478
397183506
397183520
397183548
397183562
397183590
397183604
397183618
397183632
397183660
397183688
397183716
397183758
397183772
397183786
397183800
397183814
397183828
397183842
397183856
397183870
397183884
397183898
397183912
397183954
397183968
397183982
397183996
397184010
397184038
397184080
397184094
397184122
397184150
397184164
397184178
397184192
397184206
397184220
397184248
397184262
397184276
397184290
397184304
397184332
397184346
397184360
397184374
397184388
397184402
397184416
397184430
397184444
397184458
397184472
397184514
397184528
397184556
397184570
397184584
397184598
397184612
397184626
397184640
397184654
397184668
397184682
397184696
397184710
397184724
397184738
397184752
397184766
397184780
397184794
397184836
397184850
397184864
397184878
397184892
397184906
397184920
397184934
397184962
397184976
397184990
397185018
397185032
397185046
397185060
397185074
397185088
397185102
397185116
397185130
397185144
397185158
397185172
397185186
397185214
397185228
397185270
397185284
397185298
397185326
397185340
397185354
397185368
397185382
397185396
397185410
397185452
397185480
397185494
397185522
397185550
397185564
397185578
397185592
397185606
397185634
397185648
397185662
397185676
397185704
397185718
397185732
397185746
397185760
397185774
397185830
397185844
397185858
397185872
397185886
397185900
397185914
397185928
397185942
397185956
397185970
397185984
397185998
397186012
397186026
397186040
397186054
397186068
397186082
397186096
397186110
397186124
397186138
397186152
397186166
397186180
397186194
397186208
397186222
397186236
397186250
397186264
397186292
397186306
397186320
397186334
397186348
397186362
397186376
397186390
397186404
397186418
397186432
397186474
397186488
397186502
397186516
397186530
397186544
397186558
397186586
397186600
397186614
397186628
397186656
397186670
397186684
397186698
397186712
397186726
397186740
397186754
397186768
397186796
397186810
397186824
397186838
397186852
397186866
397186880
397186894
397186908
397186922
397186964
397186992
397187006
397187020
397187034
397187048
397187062
397187076
397187090
397187104
397187118
397187132
397187146
397187160
397187174
397187188
397187216
397187230
397187244
397187258
397187286
397187300
397187314
397187328
397187342
397187356
397187370
397187384
397187398
397187412
397187426
397187440
397187454
397187468
397187482
397187496
397187510
397187524
397187566
397187580
397187594
397187608
397187622
397187636
397187650
397187664
397187678
397187720
397187748
397187762
397187790
397187804
397187818
397187832
397187846
397187860
397187874
397187888
397187902
397187916
397187930
397187944
397187972
397187986
397188000
397188014
397188042
397188056
397188070
397188084
397188098
397188112
397188126
397188140
397188154
397188168
397188182
397188196
397188210
397188224
397188238
397188252
397188280
397188294
397188308
397188322
397188336
397188364
397188378
397188392
397188406
397188420
397188434
397188448
397188462
397188476
397188490
397188504
397188518
397188532
397188546
397188560
397188588
397188602
397188616
397188644
397188686
397188714
397188728
397188742
397188756
397188770
397188784
397188840
397188854
397188868
397188882
397188896
397188910
397188924
397188952
397188966
397188980
397188994
397189008
397189022
397189036
397189050
397189064
397189078
397189092
397189106
397189120
397189134
397189162
397189176
397189190
397189204
397189218
397189246
397189260
397189274
397189302
397189316
397189330
397189344
397189386
397189400
397189414
397189428
397189442
397189484
397189498
397189512
397189526
397189540
397189554
397189568
397189582
397189596
397189610
397189624
397189638
397189652
397189666
397189680
397189694
397189736
397189750
397189792
397189820
397189834
397189848
397189862
397189876
397189890
397189904
397189932
397189946
397189974
397190002
397190030
397190044
397190058
397190072
397190086
397190100
397190114
397190128
397190142
397190156
397190170
397190184
397190198
397190212
397190226
397190240
397190254
397190268
397190282
397190296
397190310
397190338
397190352
397190366
397190380
397190394
397190408
397190422
397190436
397190478
397190506
397190520
397190534
397190548
397190562
397190576
397190590
397190604
397190632
397190646
397190660
397190674
397190702
397190716
397190730
397190744
397190758
397190772
397190786
397190800
397190814
397190828
397190842
397190856
397190870
397190884
397190898
397190912
397190926
397190954
397190968
397190982
397190996
397191010
397191024
397191038
397191052
397191066
397191080
397191094
397191108
397191122
397191136
397191150
397191164
397191178
397191192
397191206
397191234
397191262
397191276
397191290
397191304
397191318
397191332
397191346
397191360
397191374
397191402
397191416
397191430
397191444
397191458
397191472
397191500
397191514
397191528
397191542
397191556
397191570
397191584
397191598
397191612
397191626
397191640
397191654
397191696
397191724
397191738
397191752
397191766
397191794
397191808
397191822
397191836
397191850
397191864
397191878
397191892
397191906
397191920
397191934
397191948
397191976
397191990
397192004
397192018
397192032
397192046
397192074
397192088
397192130
397192144
397192158
397192172
397192186
397192200
397192214
397192242
397192256
397192270
397192284
397192298
397192312
397192326
397192354
397192368
397192382
397192396
397192410
397192424
397192452
397192466
397192480
397192494
397192508
397192522
397192536
397192550
397192578
397192592
397192606
397192620
397192634
397192648
397192662
397192676
397192690
397192704
397192732
397192746
397192760
397192774
397192788
397192816
397192830
397192844
397192858
397192872
397192886
397192900
397192942
397192956
397192970
397192984
397192998
397193012
397193026
397193040
397193068
397193082
397193110
397193124
397193152
397193166
397193180
397193194
397193208
397193222
397193236
397193250
397193264
397193278
397193292
397194408
397194422
397195128
397195142
397788019
397788279
397788299
397788301
397788305
397788307
397788309
397788311
397788313
397788315
397788317
397788319
397788321
397788325
397788327
397788331
397788333
397788335
3978265
3978268
3978271
3978274
3978277
3978280
3978283
3978286
3978298
3978301
3978307
3978310
3978313
3978316
3978319
3978322
3978325
3978328
3978331
3978334
3978337
3978346
3978349
3978352
3978358
3978361
3978364
3978367
3978370
3978373
3978376
3978379
3978382
3978385
397880869
397880871
397880873
397880875
397880877
397880879
397880881
397880883
397880885
397880887
397880889
397880891
397880893
397880895
397880897
397880899
397880901
397880903
397880905
397880907
397880909
397880911
397880913
397880915
397880917
397880919
397880921
397910061
397910063
397910065
397910067
397910069
397910727
397910729
397910731
397910733
397910735
397910737
397910739
397910741
397910743
397910745
397910747
397910749
397910751
397910753
397910755
397910757
397910759
397910761
397910767
397910771
397910773
397910779
397910781
397910783
397910785
397910787
397910789
397910791
397910801
397910805
397910807
397910811
397910813
397910815
397910817
397910819
397910821
397910823
397910825
397910827
397911979
397911981
397911983
397913973
397913987
398314163
398314319
398359497
398359499
398359501
398359505
398359509
398473945
398473947
398473949
398473951
398473953
398473955
398473957
398473959
398473961
398473963
398473979
398473983
398473985
398473987
398473989
398473991
398473995
398473997
398473999
398474001
398474003
398474005
398474007
398474009
398474011
398474013
398474015
398474017
398474019
398474021
398474023
398474027
398474029
398474031
398474033
398474035
398474037
398474039
398559534
398559538
398559540
398559542
398559544
398559546
398559550
398559552
398559554
398559556
398559558
398559560
398559562
398559564
398559568
398559574
398559577
398927713
398927715
398927717
398927719
398927721
398927723
398927725
398927727
398927729
398927731
398927735
398927737
398927739
398927741
398927743
398927745
398927747
398927749
398927751
398927753
398927755
398927757
398927759
398927761
398927763
398927765
398927767
398927769
398927771
398927773
398927775
398927777
398927779
398927781
398927783
398927785
398927787
398927789
398927791
398927793
398927795
398927797
398927799
398927801
398927803
399105978
399107510
399138091
399144473
399144487
399146959
399146961
399146965
399146967
399146969
399146971
399146973
399146977
399146979
399146981
399146983
399146985
399146987
399146991
399146995
399146997
399146999
399147001
399147003
399147005
399147007
399147009
399147011
399147013
399147015
399147019
399147023
399147025
399147027
399147029
399147031
399147033
399147035
399147037
399147041
399147043
399147045
399147047
399147049
399147051
399147053
399147055
399147057
399147059
399147061
399147063
399147065
399147067
399147069
399147071
399147073
399147075
399147077
399147083
399147085
399147087
399147089
399147091
399147093
399147095
399147097
399147099
399147101
399147105
399147107
399147109
399147111
399147113
399147115
399147117
399147119
399147123
399147125
399147129
399147133
399147135
399147137
399147139
399147141
399147143
399147145
399147149
399147151
399147155
399147157
399147159
399147161
399152138
399152140
399157609
399157623
399157651
399227279
399227281
399227283
399227285
399227287
399227289
399227293
399227295
399227297
39939241
399498934
399498936
399498938
399498940
399498942
399498944
399498946
399498948
399498950
399515072
399521118
399521120
399521122
399521126
399521130
399521134
399521136
399521138
399521140
399521142
399569434
399571573
399571577
399571585
399571589
399571593
399765387
399765391
399765395
399765397
399765399
399765401
399765403
399765405
399765407
399765409
399765411
399765413
399765415
399765417
399765419
399765421
399765423
399765425
399765427
399765429
399765431
399765433
399765435
399765437
399765439
399765441
399765443
399765445
399765447
399765449
399765451
399765453
399765455
399765457
399765459
399765461
399765463
399765465
399765467
399765469
399765471
399765475
399765477
399765479
399765481
399765483
399765485
399765487
399765489
399765491
399765493
399765497
399765499
399765505
399765507
399765509
399765511
399765513
399765517
399765521
399765523
399765525
399765527
399765529
399765533
399765535
399765537
399765539
399765541
399765543
399765545
399765547
399765549
399765551
399765553
39979785
39979803
39979809
39979815
39979821
39979827
39979833
39979839
39979845
39979851
39979857
399886497
399886539
399886553
399886567
399886650
399886720
399886748
399886762
399920324
399932302
399932304
399932306
399932308
399932310
399932312
399932314
399932316
399932318
399932322
399932324
399932326
399932328
399932330
399932334
399932336
399932338
399932342
399932344
399932348
399932350
399932352
399932354
399932356
399932358
399932360
399932362
399932364
399932366
399932368
399932370
399932372
399932374
399932376
399932378
399932380
399932382
399932384
399932386
399932388
399932390
399932392
399932394
399932396
399932400
399932402
399932406
399932408
399932412
399932414
399932416
399932418
399932422
399932424
399932426
399932428
399932434
399932436
399932438
399932440
399932442
399932446
399932448
399932450
399932452
399932454
399932458
399932460
399932462
399932464
399932466
399932468
399932470
399932472
399932474
399932482
399932484
399932486
399932488
399932490
399932492
399932494
399932496
399932498
399932502
399932504
399932506
399932508
399932510
399932512
399932516
399932518
399932520
399932522
399932524
399932526
399932528
399932532
399932534
399932536
399932542
399932544
399932548
399932550
399932552
399932554
399932558
399932560
399932562
399932566
399932568
399932570
399932572
399932574
399932576
399932578
399932580
399932582
399932586
399932588
399932590
399932594
399932596
399932600
399932602
399932604
399932608
399932612
399932616
399932618
399932620
399932622
399932626
399932628
399932630
399932632
399932634
399932636
399932642
399932644
399932646
399932648
399932650
399932652
399932656
399932658
400180017
400180019
400180021
400180023
400180025
400180027
400180029
400180031
400180043
400180045
400180047
400180049
400180051
400180053
400180055
400180057
400180059
400180061
400180063
400180065
400180067
400180069
400180071
400180075
400180077
400180079
400180081
400180083
400180085
400180087
400180089
400180091
400180093
400180095
400180097
400180099
400180101
400180103
400180105
400180107
400180109
400180111
400180117
400180119
400180121
400180123
400180125
400180584
400180586
400201491
400201506
400201520
400201577
400201717
400201854
400201868
400201882
400219880
400219882
400219886
400219888
400219890
400219892
400219894
400219896
400219898
400219900
400219902
400297066
400297068
400297070
400297072
400297078
400297082
400297086
400297088
400297090
400297092
400297094
400297096
400297098
400297100
400297102
400297104
400297541
400297543
400297547
400297549
400297551
400297553
400297555
400297557
400530599
400530603
400530605
400530607
400530609
400530611
400530615
400530617
400530619
400531513
400531515
400531519
400531521
400531523
400531525
400531527
400531529
400531531
400531533
400531535
400531539
400531543
400531545
400531547
400531549
400531551
400974217
401066468
401066482
401066496
401066510
401066580
401066594
401066622
401066636
401066650
401066678
401066692
401066706
401066734
401066748
401066762
401066776
401066804
401066832
401066846
401066860
401066874
401066888
401066902
401066916
401066944
401066958
401066972
401066986
401067028
401067042
401067070
401067098
401067112
401067126
401067140
401067154
401067168
401067182
401067196
401067210
401067224
401067238
401067252
401067266
401067294
401067308
401067350
401067364
401067378
401465994
401666241
401666255
401666269
401666283
401666297
401666311
401666325
401666353
401666381
401666395
401666409
401666423
401666437
401666451
401666465
401666479
401666493
401666507
401666521
401666535
401666549
401666563
401666577
401666591
401666619
401666633
401666647
401666661
401666675
401666689
401666703
401666731
401666787
401666815
401666829
401666843
401667385
401709557
401709559
401709742
401709744
401709746
401709748
401709750
401709752
401709754
401709756
401709760
401709762
401709764
401709766
401709768
401709770
401709776
401709778
401709780
401709782
401709784
401709788
401709792
401709794
401709798
401709802
401709804
401709806
401709808
401709810
401709812
401709816
401709818
401709820
401710182
401710184
401710558
401710572
401710586
401710600
401710628
401710642
401710656
401710670
401710684
401710698
401710712
401710726
401710740
401710754
401710768
401710782
401710796
401710810
401710824
401710838
401710852
401710866
401710880
401710922
401710936
401710964
401710978
401710992
401711020
401711034
401711048
401711062
401711076
401711090
401711132
401711146
401711160
401711188
401711202
401711230
401711244
401711258
401711286
401711300
401711314
401711328
401711356
401711384
401711398
401711426
401711440
401711454
401711468
401711482
401711496
401711524
401711538
401711566
401711580
401711594
401721197
401721201
401721203
401721205
401721207
401722813
401722817
401782914
401782928
401782956
401782984
401782998
401783012
401783040
401783054
401783068
401783096
401783110
401783124
401783138
401783152
401783166
401783208
401783222
401783236
401783250
401783264
401783278
401783292
401783306
401783334
401783348
401783362
401783390
401783404
401783418
401783432
401783446
401783502
401783516
401783530
401783544
401783558
401783586
401783614
401783642
401783656
401783670
401783684
401783698
401783712
401783740
401783754
401783768
401783782
401783796
401783824
401783838
401783866
401783880
401783894
401783908
401783922
401783936
401783950
401783964
401783978
401783992
401784006
401784020
401784062
401784076
401784090
401784104
401784118
401784146
401784160
401784174
401784188
401784202
401784258
401784272
401784286
401784300
401784314
401784328
401784342
401784356
401784384
401784412
401784426
401784440
401784454
401784468
401784482
401784510
401784524
401784538
401784552
401784566
401784580
401784594
401784608
401784622
401784650
401784664
401784678
401784692
401784706
401784720
401784748
401784762
401784776
401784804
401784818
401784832
401784846
401784860
401784874
401784888
401784902
401784916
401784930
401784944
401784958
401784986
401785000
401785014
401785028
401785042
401785056
401785070
401785084
401785098
401785112
401785126
401785140
401785154
401785168
401785182
401785196
401785210
401785238
401785252
401785266
401785280
401785294
401785308
401785322
401785336
401785350
401785377
401785404
401785418
401786530
401786544
401786558
401786572
401786586
401786600
401786614
401786628
401786642
401786656
401786670
401786684
401786852
401787364
401802707
401802713
401802715
401802717
401802719
401802721
401802723
401802725
401802727
401802731
401802733
401802735
401802737
401802739
401802741
401817055
401847515
401878979
401878981
401878983
401878985
401878987
401880590
401880604
402122630
402122632
402122776
402122778
402122780
402122784
402170157
402170159
402170161
402170163
402171399
402171401
402171405
402171407
402171409
402171411
402171413
402171415
402171419
402244379
402244381
402244383
402244385
402244387
402244389
402244391
402244393
402244397
402244399
402244401
402244403
402244405
402244407
402244409
402244411
402244415
402244417
402244419
402244421
402244425
402244427
402244429
402244431
402244433
402244435
402244437
402244439
402244441
402244443
402244447
402244449
402244479
402244493
402244507
402244523
402244537
402244579
402244593
402244621
402244635
402244649
402244691
402244692
402244693
402244694
402479105
402479133
402479304
402485035
402485614
402485616
402485618
402485620
402485624
402485626
402485628
402485632
402485634
402485636
402485638
402485640
402485642
402485644
402485646
402485648
402485650
402485785
402485787
402485789
402533215
402533217
402533219
402533221
402533223
402533225
402533229
402533231
402533233
402533235
402533237
402533239
402692773
402693259
402696848
402696850
402696852
402712545
402712547
402712549
402712551
402712553
402712557
402712561
402712563
402712565
402712569
402712571
402712573
402712577
402712581
402712583
402712585
402712587
402712589
402712593
402712595
402712599
402712601
402712603
402712605
402712609
402712611
402712613
402712615
402712617
402712621
402712623
402712625
402712627
402712629
402712631
402712633
402712635
402712637
402712639
402712641
402712643
402712645
402712647
402712649
402712651
402712653
402712655
402712657
402712659
402712663
402712667
402712669
402712671
402712673
402712675
402712677
402712679
402712681
402712683
402712687
402712689
402712691
402712693
402712695
402712697
402712699
402712703
402712705
402712707
402712709
402712711
402712713
402712717
402712719
402712721
402712723
402712725
402712727
402712729
402712731
402712733
402712737
402712739
402712741
402712743
402712745
402712747
402712749
402712751
402712753
402712755
402712757
402712759
402712761
402712765
402712767
402712771
402712775
402712777
402712779
402712781
402712783
402712785
402712787
402712789
402712793
402712795
402712797
402712799
402712801
402712803
402712805
402712807
402712813
402712815
402712817
402712819
402712823
402712825
402712829
402712833
402712835
402712837
402712839
402712841
402712843
402712845
402712847
402712849
402712851
402712853
402712855
402712857
402712859
402712861
402712863
402712865
402712867
402712869
402712871
402712873
402712875
402712879
402712881
402712883
402712885
402712887
402712889
402712891
402712893
402712895
402712897
402712899
402712903
402712905
402712907
402712909
402712911
402712913
402712915
402712919
402712921
402712923
402712925
402712927
402712929
402712931
402712933
402712935
402712937
402712939
402712941
402712943
402712945
402712947
402712951
402712953
402712955
402712957
402712959
402712961
402712963
402712965
402712969
402712971
402712973
402712975
402712977
402712979
402712983
402712985
402712987
402712989
402712993
402712995
402712997
402712999
402713001
402713007
402713009
402713011
402713013
402713017
402713019
402713021
402713023
402713031
402713033
402713035
402713037
402713039
402713041
402713043
402713045
402713047
402713049
402713051
402713055
402713057
402713061
402713063
402713065
402713067
402713069
402713071
402713073
402713075
402713077
402713079
402713083
402713085
402713087
402713089
402713095
402713097
402713099
402713101
402713103
402713105
402713107
402713111
402713113
402713115
402713117
402713119
402713121
402713125
402713127
402713129
402713131
402713133
402713135
402713137
402713139
402713141
402713143
402713145
402713147
402713149
402713151
402713153
402713155
402713157
402713159
402713161
402713163
402713169
402713171
402713173
402713175
402713179
402713181
402713183
402713185
402713187
402713189
402713193
402713195
402713197
402713201
402713203
402713207
402713209
402713211
402713213
402713215
402713217
402713219
402713223
402713225
402713229
402713231
402713233
402713235
402713237
402713239
402713241
402713245
402713247
402713249
402713251
402713253
402713255
402713257
402713259
402713261
402713263
402713265
402713269
402713271
402713273
402713275
402713277
402713279
402713281
402713283
402713285
402713287
402713297
402713299
402713301
402713303
402713305
402713307
402713309
402713311
402713313
402713321
402713323
402713325
402713327
402713329
402713331
402713335
402713337
402713339
402713341
402713343
402713345
402713347
402713349
402713351
402713353
402713355
402713359
402713361
402713365
402713367
402713369
402713371
402713373
402713377
402713379
402713381
402713385
402713389
402713393
402713395
402713397
402713399
402713401
402713403
402713407
402713409
402713411
402713413
402713415
402713417
402713419
402713421
402713423
402713425
402713427
402713429
402713431
402713433
402713435
402713437
402713441
402713443
402713445
402713447
402713449
402713451
402713453
402713461
402713463
402713465
402713467
402713469
402713471
402713473
402713475
402713477
402713479
402713483
402713485
402713487
402713489
402713491
402713493
402713495
402713497
402713499
402713501
402713503
402713507
402713509
402713511
402713513
402713515
402713517
402713521
402713523
402713525
402713527
402713529
402713531
402713533
402713535
402713537
402713539
402713541
402713543
402713549
402713551
402713553
402713555
402713557
402713559
402713561
402713563
402713565
402713567
402713571
402713573
402713575
402713577
402713579
402713583
402713585
402713589
402713593
402713595
402713597
402713599
402713601
402713603
402713605
402713607
402713609
402713611
402713615
402713619
402713621
402713623
402713625
402713627
402713631
402713637
402713639
402713643
402713645
402713647
402713649
402713653
402713657
402713659
402713661
402713663
402713667
402713669
402713671
402713673
402713675
402713677
402713679
402713681
402713685
402713687
402713689
402713691
402713693
402713695
402713697
402713701
402713703
402713705
402713707
402713709
402713711
402713713
402713715
402713717
402713719
402713721
402713723
402713725
402713727
402713729
402713731
402713733
402713735
402713737
402713739
402713741
402713743
402713745
402713749
402713753
402713755
402713757
402713759
402713761
402713765
402713769
402713771
402713773
402713775
402713777
402713779
402713781
402713783
402713785
402713789
402713793
402713795
402713797
402713799
402713801
402713803
402713805
402713807
402713809
402713811
402713815
402713817
402713819
402713821
402713823
402713825
402713829
402713831
402713833
402713837
402713839
402713843
402713845
402713847
402713849
402713853
402713855
402713857
402713859
402713861
402713863
402713865
402713871
402713873
402713877
402713879
402713881
402713883
402713885
402713887
402713889
402713891
402713893
402713895
402713897
402713903
402713907
402713909
402713911
402713913
402713917
402713919
402713921
402713923
402713925
402713927
402713929
402713931
402713933
402713935
402713937
402713939
402713941
402713943
402713945
402713947
402713949
402713951
402713955
402713959
402713961
402713963
402713965
402713967
402713971
402713973
402713975
402713977
402713979
402713981
402713983
402713985
402713987
402713989
402713991
402713993
402713995
402713997
402713999
402714001
402714003
402714005
402714007
402714009
402714011
402714015
402714017
402714019
402714021
402714025
402714027
402714029
402714031
402714033
402714035
402714037
402714039
402714041
402714043
402714047
402714049
402714053
402714055
402714057
402714059
402715125
402715139
402715153
402715167
402715809
402715811
402715813
402715815
402715817
402715819
402715821
402715823
402715825
402715827
402715829
402715831
402715833
402715835
402715837
402715839
402715865
402743381
402744132
402744477
402745332
402745619
402745703
402745757
402745814
402746165
402746196
402746397
402747210
402747227
402747229
402747231
402747233
402747235
402747237
402747239
402747241
402747243
402747245
402747247
402747249
402747251
402747253
402747255
402747257
402747259
402747261
402747263
402747265
402747267
402747269
402747271
402747273
402747275
402747277
402747279
402747281
402747283
402747285
402747287
402747289
402747291
402747293
402747295
402747297
402747299
402747301
402747303
402747305
402747307
402747309
402747311
402747313
402747315
402747317
402747319
402765716
402765889
402766453
402766506
402796798
402796812
402796826
402796840
402796868
402796882
402796896
402796910
402796924
402796938
402796952
402796966
402796980
402796994
402797008
402797050
402797064
402797078
402797092
402797120
402797134
402797148
402797162
402797176
402797190
402797204
402797218
402797246
402797260
402797274
402797302
402797344
402797358
402797372
402797386
402797400
402810050
402810052
402810054
402810056
402810060
402810062
402810064
402810066
402810068
403067
403181547
403225067
403225069
403225071
403225073
403225075
403225077
403225079
403225081
403225083
403225087
403225089
403225091
403225095
403225097
403225099
403225101
403225103
403225105
403225107
403225109
403225111
403225113
403225115
403225117
403225119
403225121
403225123
403225125
403225129
403225240
403225242
403225244
403225246
403225248
403225250
403225252
403225254
403225256
403225258
403225260
403225264
403225266
403225270
403225272
403225274
403225276
403225278
403225280
403225284
403225286
403225288
403225290
403225292
403225294
403225296
403225298
403225300
403225302
403225304
403225306
403225308
403225310
403225312
403225314
403225316
403225318
403225320
403225324
403225326
403225328
403225330
403225334
403225336
403225338
403225340
403225342
403225346
403225348
403225350
403225354
403225356
403225358
403225362
403225366
403225368
403225370
403225372
403225400
403225414
403225438
403225454
403225456
403225460
403225462
403225464
403225466
403225468
403225470
403225472
403225474
403225476
403225478
403225480
403225484
403225488
403225490
403225494
403225498
403225500
403225502
403225504
403225506
403225508
403225512
403225514
403225516
403225518
403225520
403225522
403225524
403225528
403225530
403225532
403225534
403225536
403225538
403225540
403225544
403225546
403225548
403225550
403225558
403225560
403225562
403225564
403225568
403225574
403225576
403225578
403225580
403225584
403225586
403225590
403225592
403225594
403225596
403225598
403225600
403225602
403225610
403225612
403225614
403225616
403225618
403225620
403225624
403225626
403225628
403225630
403225632
403225634
403225636
403225638
403225640
403225642
403225644
403225646
403225648
403225650
403225652
403225656
403225658
403225660
403225662
403225664
403225666
403225668
403225670
403225672
403225674
403225676
403225678
403225680
403225682
403225684
403225688
403225690
403225694
403225696
403225698
403225700
403225702
403225704
403225706
403225708
403225710
403225714
403225716
403225718
403225720
403225722
403225724
403225726
403225728
403225730
403225732
403225734
403225736
403225738
403225744
403225746
403225748
403225750
403225752
403225754
403225756
403225758
403225760
403225764
403225766
403225768
403225770
403225772
403225774
403225776
403225778
403225782
403225784
403225786
403225788
403225790
403225792
403225794
403225798
403225802
403225804
403225806
403225810
403225812
403225816
403225818
403225820
403225822
403225824
403225828
403225830
403225832
403225834
403225836
403225838
403225840
403225846
403225848
403225850
403225856
403225858
403225860
403225862
403225864
403225868
403225870
403225874
403225876
403225878
403225880
403225882
403225884
403225886
403225888
403225894
403225896
403225898
403225900
403225902
403225904
403225906
403225912
403225914
403225916
403225918
403225920
403225922
403225924
403225926
403225928
403225930
403225932
403225934
403225936
403225938
403225940
403225942
403225948
403225950
403225952
403225954
403225960
403225962
403225966
403225968
403225970
403225972
403225974
403225976
403225978
403225982
403225984
403225986
403225988
403225992
403225994
403225996
403226000
403226002
403226004
403226006
403226008
403226010
403226012
403226014
403226018
403226020
403226024
403226026
403226028
403226030
403226032
403226034
403226036
403226042
403226044
403226046
403226048
403226052
403226054
403226056
403226058
403226060
403226062
403226064
403226066
403226068
403226070
403226072
403226074
403226076
403226078
403226080
403226082
403226084
403226086
403226088
403226090
403226092
403226096
403226098
403226102
403226104
403226106
403226108
403226110
403226112
403226114
403226116
403226118
403226120
403226124
403226126
403226128
403226130
403226132
403226134
403226136
403226138
403226140
403226142
403226144
403226146
403226148
403226150
403226154
403226156
403226158
403226160
403226162
403226164
403226166
403226168
403226170
403226172
403226174
403226176
403226178
403226180
403226182
403226184
403226186
403226188
403226190
403226192
403226194
403226196
403226202
403226204
403226206
403226208
403226210
403226214
403226216
403226218
403226220
403226222
403226224
403226228
403226230
403226232
403226234
403226236
403226240
403226242
403226244
403226246
403226248
403226250
403226252
403226256
403226258
403226260
403226266
403226268
403226270
403226274
403226278
403226282
403226284
403226286
403226288
403226290
403226292
403226294
403226296
403226298
403226300
403226302
403226304
403226306
403226308
403226312
403226314
403226316
403226318
403226320
403226322
403226324
403226326
403226328
403226330
403226334
403226336
403226338
403226340
403226342
403226346
403226350
403226352
403226354
403226356
403226360
403226362
403226364
403226366
403226368
403226370
403226372
403226374
403226376
403226378
403226380
403226384
403226386
403226388
403226390
403226392
403226394
403226396
403226398
403226400
403226402
403226404
403226406
403226410
403226412
403226414
403226418
403226420
403226422
403226424
403226426
403226428
403226430
403226432
403226434
403226436
403226438
403226440
403226442
403226444
403226446
403226448
403226450
403226452
403226454
403226456
403226460
403226462
403226464
403226466
403226468
403226470
403226472
403226474
403226476
403226478
403226480
403226484
403226486
403226492
403226494
403226496
403226500
403226502
403226504
403226506
403226508
403226510
403226512
403226514
403226516
403226518
403226520
403226522
403226524
403226526
403226532
403226538
403226540
403226542
403226544
403226546
403226548
403226550
403226552
403226554
403226556
403226558
403226560
403226564
403226568
403226570
403226572
403226574
403226578
403226580
403226582
403226584
403226586
403226588
403226590
403226592
403226594
403226596
403226598
403226600
403226604
403226606
403226608
403226612
403226614
403226616
403226618
403226620
403226622
403226624
403226626
403226628
403226630
403226632
403226634
403226636
403226638
403226640
403226642
403226644
403226646
403226648
403226650
403226652
403226654
403226656
403226658
403226660
403226662
403226664
403226666
403226668
403226672
403226674
403226676
403226678
403226682
403226684
403226686
403226688
403226690
403226692
403226694
403226698
403226700
403226702
403226704
403226706
403226708
403226710
403226712
403226714
403226716
403226720
403226722
403226726
403226728
403226730
403226736
403226740
403226742
403226744
403226746
403226748
403226750
403226752
403226754
403226756
403226758
403227193
403227195
403227197
403227199
403227201
403227205
403227207
403227209
403227211
403227213
403227217
403227219
403227221
403227223
403227225
403227227
403227229
403227231
403227233
403227235
403227239
403227241
403227247
403227249
403227251
403227253
403227255
403227257
403227259
403227261
403227263
403227265
403227269
403227275
403227277
403227281
403227283
403227285
403227287
403227289
403227291
403227293
403227295
403227299
403227301
403227305
403227307
403227309
403227313
403227315
403227317
403227319
403227321
403227323
403227325
403227329
403310803
403311110
403311112
403311114
403311116
403311118
403397654
403397656
403397658
403397660
403397662
403397664
403397666
403397668
403398052
403398054
403398056
403398058
403398060
403398062
403398064
403398066
403398068
403398070
403398072
403398074
403398076
403398078
403398080
403398082
403398084
403398086
403398088
403398090
403488271
403488285
403488331
403488345
403488359
403488387
403488401
403488429
403488443
403488457
403488499
403488513
403488707
403488709
403488713
403488715
403488718
403531222
403531403
403531535
403531597
403531670
403531702
403531749
403531786
403531826
403531861
403531897
403531931
403531964
403531995
403532026
403532055
403532084
403532114
404247588
404247594
404247596
404247598
404247602
404247604
404248200
404248204
404248206
404248208
404248210
404248212
404248214
404248216
404248218
404248222
404248224
404248226
404248228
404248230
404248232
404248234
404248236
404248238
404248240
404248242
404248244
404248246
404248248
404248250
404248254
404248256
404248258
404248260
404248264
404248266
404248270
404248272
404248274
404248276
404248280
404248282
404248284
404248286
404248292
404248294
404248296
404248298
404248300
404248302
404248304
404248306
404248308
404248310
404248312
404248314
404248316
404248318
404248320
404248322
404248324
404248326
404248328
404248330
404248332
404248334
404248336
404248338
404248346
404248348
404248350
404272558
404272560
404312662
404331380
404331382
404331384
404331386
404331388
404331392
404331394
404331396
404331398
404331400
404331402
404331406
404331408
404331410
404331412
404331414
404331416
404331418
404331420
404331422
404331424
404331426
404331428
404331430
404331432
404331434
404331436
404331438
404331440
404331442
404331446
404331448
404331452
404331454
404331456
404331458
404331460
404331466
404331468
404331470
404331474
404331476
404331480
404331482
404331484
404331486
404331489
404331495
404331497
404331499
404331501
404331503
404331505
404331507
404331509
404331511
404331513
404331515
404331517
404331519
404331523
404331525
404331529
404331531
404331533
404331535
404331537
404331539
404331541
404331543
404331545
404331547
404331553
404331559
404331561
404331567
404331569
404331571
404331579
404331583
404331587
404331589
404331591
404331595
404331597
404331603
404331605
404331609
404331611
404331613
404331615
404331617
404331619
404331621
404331623
404331625
404331627
404331629
404331631
404331635
404331637
404331639
404331641
404331643
404331645
404331647
404331649
404331651
404331653
404331655
404331659
404331661
404331663
404331665
404331667
404331669
404331671
404331673
404331675
404331677
404331679
404331681
404331683
404331685
404331687
404331689
404331691
404331693
404331695
404331697
404331701
404331705
404332121
404332123
404332125
404332127
404332129
404332131
404332133
404332135
404332137
404332139
404332141
404332143
404332145
404332147
404332149
404332151
404332155
404332281
404332283
404332531
404332545
404332559
404332573
404333625
404333667
404333709
404333736
404428547
404428549
404428551
404428555
404428557
404428559
404428561
404428563
404428565
404428567
404428569
404428571
404428573
404428575
404428585
404452457
404452499
404516946
404516948
404516951
404553490
404553492
404553494
404553503
40456252
40456258
40456264
4049475
405132011
405132013
405778428
406355663
406355665
406355667
406355669
406355671
406355673
406355675
406355677
406355679
406355681
406355683
406355685
406355687
406355689
406355691
406355693
406355695
406355697
406355699
406355701
406355703
406355705
406355707
406355709
406355711
406355713
406355715
406355717
406355725
406355727
406355729
406355731
406355733
406355735
406355737
406355739
406355743
406355747
406355749
406355755
406355757
406355759
406355761
406355763
406355765
406355767
406355769
406355771
406355773
406355775
406355777
406355779
406355781
406355783
406355785
406355787
406355795
406355797
406355799
406355807
406355809
406355811
406355813
406355815
406355817
406355819
406355821
406355823
406355825
406355827
406355829
406355831
406355833
406355835
406355853
406355855
406355857
406355859
40643283
40644192
40645304
40645759
40645773
406654554
406655042
406655044
406655046
406655048
406655050
406655052
406655054
406655056
406655058
406655060
406655062
406655064
406655066
406655068
406655070
406655072
406655074
406655076
406655078
406655080
406655082
406655084
406655088
406655090
406655092
406655094
406655096
406655098
406655100
406655102
406655104
406655106
406655108
406655110
406780497
406856166
406856258
406856260
406856262
406856264
406856266
406856268
406856270
406856272
406856274
406856276
406856278
406856280
406856282
406856284
406856286
406856288
406856290
406856292
406856294
406856296
406856298
407025599
407027896
407027910
407027924
407027966
407027980
407027994
407028008
407028022
407028036
407028050
407028064
407028078
407028106
407028120
407028148
407028162
407028176
407028190
407029683
407029697
407029711
407029725
407029739
407029753
407029767
407029781
407029795
407029809
407029823
407029837
407029851
407029865
407029879
407029893
407029921
407029935
407029963
407029977
407029991
407030019
407030033
407030047
407079043
407079045
407079047
407079049
407079061
407079067
407079069
407079071
407079073
407079075
407079077
407079079
407079081
407079083
407079087
407079089
407079093
407079095
407079097
407079099
407079101
407079103
407079105
407079107
407079109
407079111
407079113
407079115
407079117
407079119
407079121
407079123
407079125
407079127
407079129
407079131
407079133
407079135
407079137
407079139
407079141
407079143
407079145
407079147
407079149
407079151
407079153
407079155
407083326
407083328
407083330
407083332
407083334
407083336
407083338
407083340
407083348
407083350
407083352
407083354
407083356
407083358
407083360
407083362
407083364
407083366
407083368
407083370
407083374
407083376
407083378
407083380
407083382
407083384
407083386
407083388
407083390
407083396
407083398
407083400
407083402
407083404
407083406
407083408
407083410
407083412
407083414
407083416
407083418
407083420
407083422
407083424
407083426
407083428
407083430
407083432
407083434
407083436
407083438
407083440
407083442
407083446
407083448
407083450
407083456
407083458
407083460
407083462
407083464
407083466
407083468
407083470
407083472
407083474
407083476
407083478
407083480
407083482
407083484
407083486
407083492
407083494
407083496
407083498
407083500
407083502
407083506
407083508
407083514
407083516
407083520
407083522
407083526
407083528
407083530
407083532
407083534
407083536
407083538
407083540
407083542
407083544
407083546
407083548
407083550
407083552
407083554
407083556
407083558
407083560
407083562
407083564
407083566
407083568
407083570
407083572
407083574
407083576
407083578
407083582
407083584
407083586
407083588
407083590
407083592
407083594
407083596
407083598
407083600
407083604
407083606
407083608
407083610
407083612
407083614
407083616
407083618
407083620
407083624
407083626
407083628
407083630
407083632
407083634
407083636
407083638
407083640
407083642
407083644
407083646
407083648
407083650
407098383
407098385
407098387
407098389
407098391
407098393
407098395
407098397
407098399
407098401
407098403
407098405
407098409
407098411
407098413
407098415
407098417
407098421
407098423
40714127
407187128
407187130
407187132
407187134
407187136
407187138
407187140
407187142
407187144
407187146
407187148
407187150
407187152
407187154
407187156
407187158
407187160
407187162
407187164
407187166
407187168
407187170
407187172
407187174
407187176
407187178
407187180
407187182
407187184
407187186
407187190
407187192
407187196
407187200
407187202
407187206
407187208
407187212
407187214
407187216
407187226
407187228
407187230
407187232
407187234
407187236
407187238
407187240
407187242
407187244
407187246
407187248
407187252
407187254
407187256
407187258
407187260
407187262
407187264
407187266
407187268
407187270
407187272
407187274
407187276
407187278
407187280
407187282
407187284
407187286
407187292
407187296
407187298
407187300
407187302
407187304
407187306
407187308
407187310
407187314
407187316
407187318
407187320
407187322
407187324
407187326
407187328
407187330
407187332
407187336
407187338
407187340
407187342
407187344
407187348
407187350
407187352
407187354
407187356
407187358
407187360
407187362
407187364
407187366
407187368
407187370
407187372
407187374
407187376
407187378
407187380
407187382
407187384
407187386
407187388
407187390
407187394
407187396
407187398
407187402
407187404
407187406
407187408
407187410
407187412
407187416
407187422
407187424
407187426
407187428
407187430
407187432
407187434
407187436
407187438
407187440
407187442
407187444
407187446
407187448
407187450
407187452
407187454
407187456
407187460
407187462
407187464
407187466
407187468
407187470
407187476
407187478
407187480
407187482
407187484
407187488
407187490
407187492
407187494
407187498
407187500
407187502
407187504
407187506
407187508
407187510
407187512
407187514
407187516
407187518
407187522
407187526
407187528
407187532
407187534
407187536
407187538
407230392
407231314
407231316
407231318
407231320
407231322
407231324
407231326
407231328
407231330
407231332
407231334
407231336
407231338
407231340
407231342
407231348
407231350
407231352
407231354
407231356
407231358
407231362
407231364
407231366
407231368
407231378
407231380
407231382
407231384
407231386
407231388
407231394
407231396
407231398
407231400
407231402
407231404
407231410
407231412
407231414
407231416
407231418
407231420
407231422
407231424
407231426
407231428
407231430
407231432
407231434
407231436
407231438
407231440
407231444
407231446
407231448
407231450
407231452
407231454
407231456
407231458
407231460
407231464
407231466
407231468
407231470
407231474
407231476
407231478
407231480
407231484
407231486
407231492
407231494
407231496
407231498
407231500
407231502
407231504
407231506
407231508
407231510
407231512
407231514
407231516
407231520
407231524
407231526
407231528
407231532
407231534
407231536
407231538
407231540
407231542
407231544
407231546
407231548
407231550
407231554
407231556
407231560
407231562
407231564
407231566
407231570
407231572
407231574
407231576
407231578
407231580
407231582
407231584
407231588
407231590
407231592
407231594
407231596
407231598
407231602
407231604
407231606
407231610
407231612
407231614
407231616
407231618
407231620
407231622
407231624
407231626
407231628
407231630
407231632
407231634
407231636
407231638
407231640
407231642
407231644
407231646
407231648
407231650
407231654
407231658
407231662
407231664
407231666
407231668
407231670
407231672
407231676
407231678
407231680
407231682
407231684
407231686
407231688
407231692
407231694
407231696
407231698
407231700
407231702
407231704
407231706
407231708
407231710
407231712
407231714
407231716
407231718
407231720
407231722
407231724
407231726
407231728
407231730
407231732
407231734
407231738
407231742
407231744
407231746
407231750
407231752
407231754
407231756
407231758
407231762
407231764
407231766
407231768
407231776
407231780
407231782
407231784
407231786
407231788
407231790
407231794
407231796
407231800
407231802
407231804
407231806
407231808
407231810
407231818
407231820
407231824
407231828
407231830
407231832
407231834
407231836
407231838
407231840
407231842
407231844
407231846
407231848
407231852
407231854
407231856
407231858
407231862
407231864
407231868
407231872
407231876
407231878
407231880
407231884
407231886
407231890
407231892
407231894
407231896
407231898
407231900
407231902
407231906
407231908
407231910
407231912
407231916
407231920
407231924
407231928
407231930
407231934
407231938
407231942
407231944
407231946
407231948
407231952
407231954
407231956
407231958
407231960
407231962
407231964
407231966
407231968
407231970
407231972
407231974
407231976
407231978
407231980
407231982
407231984
407231986
407231988
407231992
407231994
407231996
407231998
407232000
407232004
407232006
407232008
407232010
407232012
407232014
407232016
407232022
407232024
407232026
407232028
407232030
407232034
407232038
407232040
407232042
407232044
407232046
407232048
407232050
407232054
407232056
407232058
407232060
407232062
407232064
407232066
407232068
407232080
407232082
407232084
407232086
407232088
407232092
407232094
407232096
407232102
407232104
407232106
407232108
407232110
407232112
407232114
407232116
407258343
407258345
407258347
407258349
407258351
407258353
407258355
407258357
407258359
407258361
407258363
407258367
407258369
407258371
407258373
407258375
407258377
407258379
407258381
407258383
407258385
407258387
407258389
407258391
407258393
407258395
407258397
407258399
407258401
407258403
407258405
407258407
407258409
407258411
407258413
407258415
407258417
407258419
407258421
407258423
407258425
407258427
407258429
407258431
407258433
407258435
407258437
407258439
407258441
407258443
407258445
407258447
407258449
407258451
407258453
407258455
407258457
407258459
407258461
407258463
407258465
407258467
407258469
407258473
407258475
407312916
407312918
407312920
407312924
407312926
407312928
407312930
407312932
407312934
407312936
407312938
407312940
407312942
407312944
407312946
407312948
407312950
407312952
407312954
407312956
407312958
407312960
407312964
407312968
407312970
407312972
407312974
407312976
407312978
407312980
407312982
407312984
407312988
407312992
407312994
407312996
407313000
407313002
407313004
407313006
407315772
407315774
407317413
407317427
407361467
407361469
407361471
407361473
407361475
407361477
407361481
407361483
407361485
407361487
407361914
407361916
40736941
407378321
407378323
407909021
407909023
407909025
407909027
407909029
407909031
407909033
407909035
407909037
407909039
407909041
407909043
407909045
407909049
407909051
407909053
407909057
407909059
407909061
407909063
407909065
407909067
407909069
407909071
407909073
407909075
407909077
407909079
407909081
407909083
407909085
407909087
407909089
407909091
407909093
407909095
407909097
407909099
407909101
407909103
407909105
407909107
407909111
407909113
407909115
407909117
407909119
407909125
407909127
407909129
407909131
407909133
407909135
407909139
407909141
407909147
407909149
407909151
407909153
407909155
407909159
407909161
407909171
407909173
407909175
407909177
407909179
407909181
407909183
407909185
407909187
407909189
407909191
407909193
407909195
407909197
407909201
407909207
407909209
407909211
407909213
407909215
407909217
407909219
407909221
407909223
407909225
407909227
407909229
407909231
407909233
407909235
407909237
407909239
407909241
407909243
407909245
407909247
407909249
407909251
407909253
407909255
407909257
407911512
407911514
407911516
407911518
407911520
407911522
407911524
407911528
407911530
407943269
407943271
407943273
407943275
407943277
407943279
407943281
407943283
407943285
407943287
407943289
407943291
407943293
407943295
407943297
407943299
407943301
407943303
407943305
407943307
407943309
407943313
407943315
407943317
407943319
407943321
407943323
407943325
407943327
407943329
407943331
407943333
407943335
407943337
407943339
407943341
407943343
407943345
407943347
407943349
407943351
407943354
407943356
407943358
407943360
407943362
407943364
407943368
407943370
407943372
407943374
407943376
407943378
407943382
407943384
407943387
407943389
407943392
407943394
407943397
407943399
407943401
407943403
407943405
407943408
407943410
407943412
407943414
407943416
407943419
407943421
407943423
407943426
407943428
407943430
407943432
407943434
407946863
407946865
407946867
407946869
407946871
407946873
407946875
407946877
407946879
407946883
407946885
407946887
407946893
407946895
407946897
407946899
407946901
407946903
407946905
407946907
407946909
407946911
407946913
407946915
407946917
407946919
407946921
407946923
407946925
407946927
407946929
407946931
407946933
407946935
407946937
407946939
407946941
407946943
407946947
407946949
407946951
407946953
407946955
40795190
40795218
407954722
407954736
407954750
407954778
407954792
407954806
40795557
40795558
40795559
407971031
407971045
407971059
407971073
407971172
407972248
407972250
407972256
407972260
407972262
407972266
407972268
407972270
407972272
407972274
407972278
407972280
407972282
407972284
407972288
407972290
407992956
407992960
407992962
407992964
407992966
40804678
40804706
40805109
40805123
408358385
408358387
408358391
408358393
408358395
408358397
408358399
408358401
408358403
408358405
408358409
408358411
408358413
408358415
408358417
408359017
408360976
408360978
408360980
408450502
408450516
408450530
408450544
408450558
408450572
408450581
408450595
40846473
40846487
40846501
40846515
40846529
40846543
40846557
40846571
40846585
40846599
40846613
40846627
40846641
40846655
40846697
40846711
40846725
40846739
40846753
40846767
40846781
40846795
40846809
40846823
40846837
40846851
40846865
40846879
40846893
40846907
40846949
40847005
40847019
40847033
40847047
40847061
40847075
40847117
40847131
40847145
40847159
40847187
40847243
40847257
40847285
40847299
40847313
40847327
40847341
40847369
40847397
40847425
40847439
40847453
40847467
40847481
408474879
40847495
40847509
40847523
40847537
40847551
40847565
40847579
40847593
40847607
40847621
40847635
40847649
40847663
40847677
40847691
40847719
40847733
40847747
40847789
40847803
40847817
40847831
40847845
40847859
40847873
40847887
40847915
40847929
40847943
40847957
40847971
40847999
40848027
40848041
40848055
40848069
40848083
40848097
40848111
40848125
40848139
40848153
40848167
40848181
40848195
40848209
40848223
40848237
40848265
40848279
40848293
40848307
40848335
40848349
40848391
40848405
40848433
40848447
40848461
40848489
40848503
40848517
40848531
40848545
40848559
40848587
40848601
40848615
40848629
40848657
40848671
40848685
40848699
40848727
40848783
40848797
40848811
40848839
40848853
40848881
40848895
40848909
40848923
40848937
40848951
40848979
40848993
40849007
40849021
40849035
40849063
40849077
40849091
40849105
40849119
40849133
40849161
40849189
40849203
40849217
40849245
40849259
40849273
40849287
40849301
40849315
40849329
40849343
40849357
40849371
40849385
40849399
40849413
40849427
40849455
40849483
40849497
40849511
40849525
40849539
40849553
40849567
40849581
40849609
40849623
40849651
40849665
40849679
40849693
40849707
40849721
40849735
40849749
40849763
40849777
40849791
40849805
40849819
408542263
408542265
408542267
408542271
408542273
408542277
408542279
408542281
408542283
408542285
408542287
408542295
408542297
408542299
408542301
408542303
408542305
408542307
408542309
408542313
408669342
408669356
408669370
408669384
408684450
408688542
408688556
408688570
408688584
408688598
408688612
408688626
408692329
408692333
408692335
408692337
408692339
408692341
408692345
408692347
408692349
408772040
408772068
408772138
408772166
408772180
408772194
408772208
408772236
408772250
408772264
408772292
408772334
408772348
408772362
408772390
408772404
408772418
408772446
408772460
408772503
408772517
408772531
408772545
408772573
408772587
408772601
408772615
408772629
408772643
408772657
408772671
408772685
408772699
408772713
408772741
408772755
408772769
408772797
408772811
408772825
408772839
408772853
408772867
408772881
408772895
408772909
408772937
408772951
408772979
408773162
408775102
408775116
408775130
408775158
408775172
408775200
408775227
408775254
408775268
408775309
408775323
408775337
408775351
408775378
408775392
408775406
408775420
408775461
408775488
408775502
408775516
408775544
408775558
408775572
408775600
408775628
408775642
408775656
408775670
408775684
408775698
408775712
408775740
408775754
408775782
408775796
408775810
408775838
408775866
408775880
408775894
408775908
408775922
408775946
408775968
408795077
408795079
408795081
408795083
408795085
408795087
408795089
408795091
408795093
408795095
408795099
408795101
408795105
408795107
408795109
408795111
408795115
408795117
408795119
408795121
408795123
408795125
408795129
408795131
408795133
408795135
408795137
408795139
408795141
408830583
408832123
408832126
408832128
408832130
408832132
408832134
408832217
408832219
408832221
408832223
408832225
408832227
408832229
408832231
408832233
408832235
408832239
408832241
408832243
408832245
408832247
408832249
408832251
408832253
408832255
408832257
408832259
408832261
408832263
408832265
408832267
408832269
408832271
408832273
408832275
408832277
408832279
408832281
408832285
408832289
408832291
408832293
408832295
408832297
408832299
408832301
408832303
408832305
408832307
408832309
408832313
408832315
408832317
408832319
408832321
408832323
408832325
408832327
408832329
408832331
408832333
408832335
408833807
408833809
408833813
408833815
408833817
408833819
408833821
408833823
408833825
408833827
408833833
408833835
408833837
408833839
408833841
408833845
408833847
408833849
408833851
408833853
408833855
408833857
408833859
408833861
408833863
408833865
408833867
408833869
408833871
408833873
408833875
408833877
408833881
408833883
408833885
408833887
408833889
408833891
408833893
408833895
408833897
408833899
408833901
408833903
408833905
408833907
408833909
408833911
408833913
408833915
408833919
408833921
408833923
408833925
408833927
408833929
408833933
408833935
408833937
408833939
408833941
408833943
408833947
408833949
408833951
408833953
408833957
408833959
408833961
408833963
408833967
408833969
408833971
408833973
408833975
408833977
408833979
408833983
408833985
408833987
408833989
408833991
408833993
408833995
408833997
408833999
408834001
408834003
408834005
408834007
408834009
408834011
408834015
408834019
40886711
409033476
409033478
409033480
409033482
409033484
409033488
409033490
409033492
409033494
409033496
409033500
409033502
409033504
409033506
4090648
409107548
409107907
409107921
409115352
409115354
409115356
409115358
409115360
409115362
409115364
409115366
409115368
409115370
409115372
409115374
409115376
409115378
409115380
409115382
409115384
409115386
409115388
409115390
409115392
409115394
409115396
409115398
409115400
409115402
409115404
409115406
409115408
409115410
409115412
409115414
409115416
409115418
409115420
409115422
409115424
409115426
409115430
409115432
409115434
409115436
409115438
409115440
409115442
409115444
409115446
409115448
409115450
409115452
409115454
409115456
409115458
409115460
409115462
409115464
409115466
409115468
409115470
409115472
409115474
409115476
409115478
409115480
409115482
409115484
409115486
409115488
409115490
409115492
409115494
409115496
409115498
409115500
409115502
409115504
409115506
409115508
409115510
409115512
409115514
409115516
409115518
409115520
409115522
409115524
409115526
409115528
409115530
409115532
409115534
409115536
409115538
409115540
409115542
409181380
409181382
409181388
409181390
409181392
409181396
409181398
409181400
409181402
409181407
409181409
409181411
409181413
409181415
409181419
409181421
409181427
409181431
409181433
409181437
409181439
409181441
409181443
409181445
409181447
409181449
409181451
409181455
409181457
409181459
409181463
409181465
409181467
409181469
409181471
409181473
409181475
409181477
409181479
409181481
409181483
409181485
409181487
409181489
409181491
409181493
409181495
409181497
409181499
409181501
409181503
409181505
409181507
409188201
409188203
409188205
409188209
409188211
409188213
409188215
409188217
409188219
409188221
409188223
409188225
409188227
409188229
409245382
4092856
4096592
409712160
409712238
409712242
409712246
409712250
409712254
409712258
409915481
409915483
409915485
409915487
409915489
409915491
409915493
409915495
409915497
409915499
409915505
409915507
409915511
409915513
409915515
409915517
409915519
409915521
409915523
409915525
409915527
409915529
409915533
409915535
409915537
409915539
409915541
409970208
409970212
409970214
409970216
409970218
409970220
409970222
409970224
409970226
409970228
409970230
409970232
409970234
409970236
409970238
409970240
409970242
409970244
409970246
409970248
409970250
409970252
409970254
409970256
409970258
409970260
409970264
409970266
409970268
409970270
409970272
409970274
409970276
409974535
410004618
410024974
410024978
410024980
410024984
410024988
410061139
410061153
410061167
410061181
410061195
410061223
410061237
410061265
410061279
410061307
410061321
410061335
410061349
410061363
410061377
410061405
410061433
410061475
410061489
410061503
410061517
410061531
410061545
410061559
410061573
410061587
410061601
410061615
410061643
410061657
410061671
410061685
410061699
410061713
410061727
410061741
410061755
410061769
410061783
410061797
410061811
410061825
410061839
410061853
410061867
410061881
410061895
410061909
410061923
410061937
410061951
410061965
410061979
410061993
410062007
410062021
410062035
410062049
410062063
410062077
410062105
410062119
410062147
410062161
410062175
410062217
410062231
410062245
410062259
410062273
410062287
410062301
410062315
410062329
410062343
410062357
410062371
410062385
410062399
410062413
410062455
410062469
410062483
410062497
410062511
410062525
410062539
410062553
410062567
410062581
410062595
410062609
410062623
410062651
410062665
410062679
410062693
410062707
410062721
410062735
410062749
410062763
410062777
410062791
410062819
410062833
410062847
410062861
410062875
410062889
410062903
410062917
410062931
410062945
410062959
410062973
410062987
410063001
410063029
410063043
410063057
410063071
410063085
410063099
410063113
410063127
410063141
410063155
410063169
410063183
410063197
410063225
410063239
410063253
410063295
410063309
410063323
410063337
410063351
410063365
410063379
410063393
410063407
410063421
410063435
410063449
410063463
410063477
410063491
410063505
410063519
410063533
410063547
410063561
410063575
410063589
410063603
410063617
410063631
410063645
410063673
410063687
410063715
410063729
410063743
410063757
410063771
410063785
410063813
410063827
410063841
410063855
410063869
410063883
410063911
410063925
410063953
410063967
410063995
410064023
410064037
410064051
410064065
410064079
410064093
410064107
410064135
410064149
410064177
410064205
410064219
410064233
410064261
410064275
410064289
410064303
410064317
410064331
410064359
410064373
410064387
410064401
410064415
410064429
410064457
410064471
410064485
410064499
410064513
410064527
410064555
410064569
410064583
410064597
410064625
410064639
410064667
410064681
410064695
410064723
410064807
410064821
410064835
410064849
410064863
410064877
410064891
410064905
410064919
410064933
410064947
410064961
410064975
410064989
410065003
410065017
410065045
410065059
410065073
410065087
410065101
410065115
410065129
410065143
410065171
410065221
410065235
410065249
410065263
410065277
410066830
4101129
4101131
4101133
4101135
4101137
4101139
4101141
4101143
4101145
4101147
4101149
4101151
4101153
4101155
4101157
4101159
4101161
4101165
4101167
4101169
4101171
4101173
4101175
4101177
4101179
4101181
4101183
4101185
4101187
4101189
4101191
4101193
4101195
4101197
4101199
4101201
4101203
4101205
4101207
4101213
4101215
4101217
4101219
4101225
4101227
4101233
4101235
4101237
4101239
4101241
4101243
4101245
4101249
4101251
4101253
4101255
4101257
4101259
4101261
4101263
4101267
41016096
410176102
410176104
410176106
410176110
410176112
410176116
410176118
410176120
410176122
410176124
410176126
410176128
410176130
410176132
410176270
410176360
410176364
410176366
410176368
410176372
410176378
410176380
410176382
410176384
410176386
410176388
410176390
410176392
410176394
410176398
410176400
410176402
410176404
410176406
410176408
410176410
410176412
410176414
410176416
410176418
410176420
410176422
410176426
410176428
410176430
410176432
410176434
410176436
410176438
410176440
410176442
410176444
410176446
410176448
410176450
410176452
410176456
410176458
410176460
410176462
410176466
410176468
410176470
410176472
410176474
410176476
410176478
410176480
410176482
410176484
410176486
410176488
410176490
410176494
410176496
410176498
410176500
410176504
410176506
410176508
410176510
410176512
410176514
410176516
410176518
410176520
410176522
410176524
410176526
410176528
410176530
410176532
410176534
410176536
410176538
410176540
410176544
410176546
410176548
410176550
410176552
410176554
410176556
410176558
410176562
410176564
410176566
410176570
410176572
410176574
410176578
410176580
410176584
410176586
410176588
410176590
410176596
410176598
410176600
410176602
410176604
410176606
410176608
410176610
410176612
410176616
410176618
410176620
410176622
410176626
410176630
410176632
410176638
410176640
410176646
410176648
410176650
410176652
410176654
410176656
410176658
410176660
410176662
410176664
410176666
410176668
410176670
410176674
410176676
410176678
410176680
410176682
410176684
410176686
410176690
410176694
410176696
410176698
410176700
410176702
410176704
410176706
410176708
410176710
410176712
410176714
410176716
410176718
410176720
410176722
410176724
410176726
410176728
410176730
410176732
410176734
410176736
410176738
410176740
410176742
410176744
410176748
410176750
410176752
410176754
410176756
410176758
410176760
410176762
410176764
410176768
410176770
410176772
410176774
410176776
410176778
410176784
410176786
410176788
410176790
410176794
410176798
410176802
410176804
410176808
410176810
410176812
410176814
410176816
410176818
410176820
410176822
410176827
410176829
410176831
410176833
410176835
410176837
410176839
410176841
410176843
410176845
410176847
410176849
410176851
410176853
410176855
410176857
410176859
410176861
410176863
410176865
410176867
410176869
410176871
410176873
410176875
410176877
410176879
410176881
410176883
410176889
410176891
410176893
410176897
410176903
410176905
410176907
410176909
410176913
410176919
410176921
410176923
410176925
410176927
410176929
410176931
410176933
410176935
410176939
410176943
410176945
410176949
410176953
410176955
410176959
410176961
410176963
410176965
410176967
410176971
410176973
410176975
410176977
410176979
410176981
410176983
410176985
410176987
410176989
410176991
410176993
410176995
410176997
410176999
410177001
410177003
410177005
410177007
410177009
410177013
410177015
410177020
410177022
410177024
410177026
410177028
410177030
410177032
410177034
410177036
410177040
410177044
410177046
410177048
410177052
410177054
410177056
410177058
410177060
410177062
410177064
410177068
410177070
410177072
410177074
410177076
410177078
410177080
410177082
410177084
410177086
410177090
410177094
410177096
410177098
410177100
410177102
410177104
410177106
410177110
410177114
410177116
410177120
410177122
410177124
410177126
410177128
410177130
410177136
410177142
410177144
410177146
410177148
410177152
410177156
410177158
410177170
410177172
410177174
410177178
410177180
410177184
410177186
410177190
410177194
410177196
410177198
410177200
410177202
410177204
410177206
410177210
410177212
410177214
410177216
410177218
410177222
410177226
410177228
410177230
410177232
410177234
410177236
410177238
410177240
410177242
410177244
410177248
410177254
410177256
410177258
410177260
410177264
410177266
410177268
410177272
410177276
410177278
410177280
410177282
410177288
410177290
410177292
410177294
410177296
410177298
410177302
410177304
410177308
410177310
410177314
410177318
410177320
410177322
410177324
410177326
410177330
410177332
410177334
410177338
410177340
410177342
410177344
410177346
410177348
410177350
410177352
410177354
410177356
410177360
410177362
410177364
410177366
410177368
410177370
410177374
410177377
410177379
410177381
410177383
410177391
410177393
410177395
410177397
410177399
410177401
410177403
410177405
410177407
410177409
410177413
410177415
410177417
410177419
410177421
410177427
410177429
410177431
410177433
410177435
410177437
410177441
410177443
410177445
410177447
410177449
410177453
410177455
410177457
410177459
410177461
410177463
410177465
410177467
410177469
410177471
410177473
410177475
410177479
410177481
410177487
410177489
410177491
410177493
410177495
410177499
410177501
410177503
410177505
410177509
410177511
410177513
410177515
410177517
410177519
410177523
410177525
410177527
410177529
410177531
410177533
410177535
410177537
410177539
410177541
410177543
410177547
410177549
410177551
410177553
410177555
410177557
410177559
410177563
410177565
410177569
410177573
410177575
410177577
410177579
410177583
410177585
410177587
410177589
410177591
410177593
410177595
410177597
410177599
410177601
410177605
410177609
410177611
410177613
410177615
410177617
410177619
410177621
410177629
410177631
410177633
410177635
410177637
410177639
410177641
410177645
410177647
410177649
410177653
410177655
410177657
410177659
410177661
410177663
410177665
410177667
410177671
410177675
410177677
410177679
410177681
410177683
410177685
410177687
410177689
410177693
410177697
410177699
410177701
410177703
410177705
410177707
410177709
410177711
410177713
410177715
410177717
410177719
410177721
410177723
410178093
410178097
410178099
410178682
410427436
410427438
410427440
410427442
410427444
410427446
410427448
410427450
410427454
410427456
410427458
410427460
410427462
410427464
410427466
410427468
410427470
410427474
410427476
410427478
410427480
410427486
410427492
410427494
410427496
410427498
410427500
410427502
410427506
410427508
410427512
410427516
410427518
410427520
410427524
410427526
410427528
410427530
410427532
410427534
410427536
410427538
410427540
410427542
410427546
410427548
410427550
410427556
410427558
410427560
410427562
410427564
410427566
410427568
410427574
410427576
410427578
410427584
410427586
410427590
410427592
410427594
410427596
410427598
410427600
410427602
410427604
410427606
410427608
410427610
410427612
410427614
410427616
410427618
410427620
410427622
410427624
410427626
410427628
410427630
410427632
410427638
410427642
410427644
410427646
410427648
410427650
410427652
410427654
410427656
410427662
410427664
410427666
410427668
410427670
410427672
410427674
410428272
410428274
410428276
410428278
410428280
410428282
410428284
410428286
410428288
410428290
410428292
410428296
410428298
410428300
410428302
410428304
410428306
410428308
410428310
410428312
410428314
410428316
410443229
410443231
410443233
410443235
410443237
410443239
410443241
410443243
410443245
410443247
410443249
410443251
410443253
410443255
410443257
410443259
410443261
410443267
410443269
410443271
410443273
410467532
410467534
410467536
410467538
410467540
410467544
410467546
410467548
410467550
410467552
410467556
410467558
410467560
410467566
410467570
410467572
410467578
410467580
410467582
410467584
410467586
410467588
410467590
410467592
410467594
410467596
410467598
410467600
410467604
410467610
410467612
410467614
410467622
410467624
410467626
410467630
410467634
410467636
410467640
410467644
410467646
410467648
410467650
410467652
410467654
410467656
410467658
410467660
410467662
410467664
410467666
410467668
410467670
410467672
410467674
410467680
410467690
410467692
410467694
410467700
410467702
410467704
410467706
410467708
410467710
410467712
410467714
410467718
410467720
410467722
410467724
410467726
410467728
410467730
410467732
410467734
410467736
410467738
410467742
410467744
410467746
410467748
410467750
410467752
410467754
410467756
410467758
410467760
410467762
410467764
410467766
410467768
410467770
410467772
410467774
410467776
410467778
410467780
410467782
410467784
410467786
410467788
410467790
410467792
410467794
410467796
410467798
410467800
410467802
410467804
410467806
410467808
410467810
410467812
410467820
410467822
410467824
410467826
410468988
410468990
410468992
410468994
410468996
4104835
4104837
4104839
4104843
4104845
4104849
4104851
4104853
4104855
4104857
4104859
410509360
410509362
410516255
410516257
410516259
410516261
410516263
410516265
410516267
410516269
410516271
410516273
410516275
410516277
410516279
410516285
410516287
410516289
410516291
410516293
410516295
4105730
4105738
4105742
4105746
4105750
4105754
4105758
4105762
41058351
410695832
410695846
410708891
410708893
410708895
410708899
410708901
410708905
410708907
410708913
410708915
410708917
410708921
410708925
410708929
410735854
410735856
410735858
410735860
410735862
410735872
410735874
410735876
410735878
410735880
410735882
410735884
410735886
410735888
410735890
410735892
410735894
410735898
410735900
410735902
410735904
410735906
410735908
410735910
410735912
410735914
410735916
410735918
410735920
410735922
410735924
410735926
410735928
410735930
410735932
410735934
410735936
410735938
410735940
410735942
410735944
410735948
410735950
410735952
410735954
410735956
410735962
410735964
410735966
410735968
410735974
410735976
410735978
410735980
410735982
410735984
410735986
410735988
410735990
410735992
410735994
410735996
410735998
410736000
410736002
410736004
410736006
410736008
410736010
410736012
410736014
410736016
410736018
410736020
410736022
410736024
410736026
410736028
410736030
410736032
410736034
410736036
410736038
410736040
410736042
410736044
410736046
410736048
410736050
410736052
410736054
410736056
410736058
410736060
410736062
410736064
410736066
410736068
410736070
410736072
410736074
410736076
410736078
410736080
410736082
410736084
410736086
410736088
410736090
410935714
410935728
410935742
410935756
410935770
410935784
410935798
410935812
410935826
410935840
410946036
410946038
410946040
410946042
410946044
410946046
410946048
410946050
410946052
410946054
410946056
410946058
410946060
410946062
410946064
410946066
410946068
410946070
410946072
410946074
410946078
410946080
410946082
410946084
410946086
410946088
410946090
410946092
410946094
410946096
410946098
410946100
410946102
410946104
410946106
410946108
410946110
410946112
410946114
410946118
410946126
410946130
410946132
410946142
410946144
410946146
410946148
410946150
410946152
410946154
410946156
410946158
410946160
410946162
410946164
410946166
410946168
410946170
410946172
410946174
410946176
410946178
410946180
410946182
410946184
410946186
410946188
410946190
410946192
410946194
410946196
410946198
410946208
410946226
410946228
410946238
410946240
410946242
410946244
410946246
410946248
410946250
410946252
410946254
410946256
410946258
410946260
410946262
410946264
410946266
410946268
410946270
410946272
410946274
410946276
410946278
410946280
410946282
410946284
410946286
410946288
410946290
410946292
410946294
410946296
410946298
410946300
410946302
410946304
410946306
410946308
410946310
410946312
410946314
410946316
410946318
410946320
410946322
410946324
410946326
410946328
410946330
410946332
410946334
410946344
410991995
410992059
410992087
410992101
410992115
410992129
410992143
410992157
410992171
410992185
410992199
410992213
410992329
411100748
411100874
411100880
411100882
411100884
411100886
411100888
411100890
411100892
411100894
411100896
411100898
411100900
411100902
411100904
411100906
411100908
411100914
411100916
411100918
411100920
411100922
411100924
411100926
411100934
411100936
411100938
411100940
411100942
411100944
411100946
411100948
411100950
411100952
411100954
411100956
411100958
411100960
411100962
411100964
411100966
411100974
411100976
411100978
411100980
411100982
411100984
411100986
411100988
411100990
411100992
411147434
411147469
41152389
41216035
41216057
41216606
4127863
41350610
41350662
41351806
41351808
41353095
41386999
41387013
41387027
41387097
41387147
414068046
414079831
414079835
414079843
414079847
414079851
414079855
414079859
414079863
414079867
414080026
414080028
414080030
414080034
414126
414303281
414449495
414449498
414449501
414449505
414449508
414449514
414449517
414757
4151202
4164474
41688043
416949282
417353611
417353620
418206435
418431920
418431922
418431924
418431926
418431928
418431930
418431932
418431934
418431936
418431938
418431940
418431942
418431944
418431946
418431948
418431950
418431952
418431954
418431956
418971082
418971090
418971094
418971098
418971102
418971106
418971110
418971114
418971118
418971126
418971130
418971134
418971138
418971146
418971150
418971158
418971166
418971170
418971182
418971186
418971190
418971194
418971198
418971202
418971206
418971214
418971222
418971226
418971230
418971234
418971238
418971250
418971254
418971258
418971266
418971270
418971274
418971278
418971282
418971286
418971290
418971298
418971302
418971306
418971310
418971318
418971322
418971326
418971330
418971334
418971338
418971342
418971346
418971350
418971354
418971358
418971362
418971366
418971370
418971374
418971378
418971390
418971394
418971398
418971402
418971406
418971410
418971414
418971418
418971422
418971426
418971430
418971434
418971438
418971442
418971446
418971450
418971454
418971458
418971462
418971466
418971470
418971474
418971482
418971486
418971490
418971494
418971498
418971502
418971506
418971510
418971514
418971522
418971530
418971534
418971538
418971542
418971546
421958101
421958105
421958107
421958111
421958113
422034371
422034385
422034399
422034413
422034427
422034441
422034455
422034483
422034497
422034511
422034525
422034539
422034553
422034567
422034581
422705990
422706004
422706018
422706032
422706046
423147243
423151203
423151205
423151207
4235295
4235297
4235299
4235301
4235303
4235305
4235307
4235309
4239858
4239860
4239864
4240478
4240480
4240482
4240484
4240486
4240488
4240492
4240494
4240496
4240498
4240500
4240506
4240508
4240510
4240512
4240514
4240516
4240518
4240520
4240522
4240524
4240526
42406092
42406106
42406120
42406134
42406148
42494911
42521312
42557360
42557374
42564215
425707202
425784786
425784788
425784790
425784792
425784794
425784796
425784798
425784800
425784802
425784804
425784806
425784808
425784810
425784812
425784814
425784816
425784818
425784820
425784822
425784824
425784826
425784828
425784830
425784832
425784834
425784836
425784838
425784840
425784842
425784844
425784846
425784848
425784850
425784852
425784854
425784856
425784858
425784860
425784862
425784864
425784866
425784868
425784870
425784872
425784874
425784876
425784878
425784880
425784882
425784884
425784886
425784888
425784890
425784892
425784894
425784896
425856015
425856017
425856019
425856021
425856023
425856025
425856027
425856029
425856031
425856035
425856037
425856039
425856041
425862844
425862846
425862850
425862852
425862854
425862856
425862860
425862862
425862864
425862866
425862868
425862870
425862872
425862874
425862876
425862878
425862880
425862882
425862886
425862892
425862894
425862896
425862898
425862902
425862910
425862912
425862914
425862916
425862918
425862922
425862924
425862926
425862928
425862930
425862932
425862934
425862936
425862938
425862940
425862942
425862944
425862946
425862948
425862950
425862952
425862954
425862956
425862958
425862960
425862962
425862964
425862966
425862968
425862970
425862972
425862978
425862982
425862984
425862988
425862990
425862992
425862994
425862996
425862998
425863000
425863002
425863004
425863008
425863012
425863014
425863016
425863020
425863022
425863024
425863026
425863028
425863030
425863032
425863034
425863036
425863038
425863040
425863042
425863046
425863048
425863052
425863056
425863058
425863060
425863062
425863064
425863066
425863068
425863070
425863072
425863074
425863076
425863080
425863084
425863086
425863088
425863090
425863092
425863094
425863096
425863098
425863100
425863102
425863104
425863106
425863108
425863110
425863112
425863114
425863116
425863120
425863122
425863124
425863126
425863128
425863130
425863132
425863134
425863136
425863138
425863140
425863142
425863144
425863146
425863148
425863150
425863154
425863156
425863158
425863160
425863162
425863164
425863166
425863168
425863170
425863172
425863174
425863176
425863180
425863182
425863184
425863186
425863188
425863198
425863202
425863206
425863208
425863210
425863212
425863216
425863218
425863220
425863222
425863224
425863226
425863228
425876866
425876880
425876894
425876923
425876937
425876951
425876965
425876993
425877007
425877021
425885840
425885842
425885844
425885846
425885847
425885849
425905367
425905381
425916825
425916827
425916829
425916831
425917806
425917808
425917810
425917812
425917814
425917816
425917818
425917820
425917822
425917824
425917826
425917828
425917830
425917832
425917834
425917836
425917838
425917840
425917842
425917844
425917846
425917848
425917850
425917852
425917854
425917856
425917858
425917866
425917868
425917870
425917872
425917874
425917876
425917878
425917880
425917882
425917884
425917886
425917888
425917890
425917892
425917894
425917896
425917898
425917900
425917902
425917904
425917906
425917908
425917910
425917912
425917914
425917916
425917918
425917920
425917922
425917924
425917926
425917928
425917930
425917932
425917934
425917936
425917938
425917940
425917942
425917944
425917946
425917948
425917950
425917952
425917954
425917956
425917958
425917960
425917962
425917964
425917966
425917968
425917970
425917972
425917974
425917976
425917978
425917980
425917982
425917984
425917986
425917988
425917990
425917992
425917994
425917996
425917998
425918000
425918002
425918004
425918006
425918008
425918010
425918012
425918014
425918016
425918018
425918020
425918022
425918024
425918026
425918028
425918030
425918032
425918036
425918038
425918040
425918042
425923690
426202497
426202499
426202501
426202503
426202505
426202507
426202509
426214887
426259219
426259247
426259261
426259275
426259289
426259303
426259317
426259331
426259345
426259359
426259387
426259401
426259415
426259443
426259457
426259471
426259485
426259513
426259527
426259555
426259569
426259597
426259611
426259625
426259653
426259667
426259681
426259695
426259709
426259723
426259737
426259765
426259779
426259793
426259821
426259835
426259849
426259863
426259877
426259891
426259905
426259933
426259947
426259961
426259975
426260003
426260031
426260045
426260059
426260073
426260087
426260101
426260115
426260129
426260143
426260157
426260171
426260185
426260199
426260227
426260241
426260255
426260269
426260297
426260325
426260339
426260353
426260381
426260409
426260423
426260437
426260451
426260465
426260493
426260507
426260521
426260549
426260563
426260577
426260591
426260605
426260619
426260659
426260673
426260687
426260701
426260715
426260743
426260757
426260771
426260785
426260799
426260813
426260827
426260841
426260855
426260869
426260883
426260897
426260911
426260925
426260939
426260953
426260967
426260981
426260995
426261037
426261065
426261093
426261107
426261121
426261135
426261149
426261163
426261177
426261191
426261205
426261233
426261247
426261261
426261275
426261289
426261303
426261317
426261331
426261345
426261359
426261373
426261387
426261415
426261429
426261443
426261457
426261471
426261485
426261499
426261513
426261527
426261541
426261555
426261569
426261583
426261597
426261611
426261625
426261639
426261653
426261667
426261681
426261695
426261709
426261846
426261848
426261850
426261852
426261854
426261856
426261858
426261860
426261864
426261866
426261868
426261872
426261874
426261876
426261878
426261880
426261882
426261884
426261886
426261888
426261890
426261892
426261896
426261898
426261900
426261902
426261904
426261906
426261908
426261910
426261912
426261914
426261916
426261918
426261920
426261922
426261924
426261926
426261928
426261930
426261932
426261938
426261940
426261942
426261944
426261946
426261948
426261950
426261952
426261954
426261958
426261960
426261962
426261964
426261966
426261968
426261970
426261972
426261974
426261978
426261982
426261984
426261986
426261988
426261990
426261992
426261994
426261996
426261998
426262000
426262002
426262004
426262006
426262008
426262010
426262012
426262014
426262016
426262018
426262020
426262022
426262024
426262026
426262028
426262030
426262032
426262034
426262036
426262040
426262042
426262044
426262046
426262048
426262050
426262052
426262054
426262056
426262058
426262060
426262062
426262064
426262066
426262068
426262070
426262072
426262074
426262076
426262078
426262080
426262082
426262084
426262086
426262088
426262090
426262092
426262094
426262096
426262098
426262102
426262104
426262106
426262108
426262110
426262112
426262114
426262116
426262118
426262120
426262122
426262124
426262126
426262130
426262132
426262134
426262136
426262138
426262140
426262144
426262146
426262150
426262152
426262156
426262158
426262160
426262162
426262164
426262166
426262168
426262172
426262174
426262176
426262178
426262180
426262182
426262184
426262186
426262188
426262190
426262192
426262194
426262196
426262198
426262200
426262202
426262204
426262206
426262208
426262210
426262212
426262214
426262216
426262220
426262222
426262226
426262228
426262230
426262234
426262236
426262238
426262240
426262242
426262244
426262246
426262248
426262250
426262254
426263638
426263640
426316324
426316326
426316328
426316334
426316338
426316340
426316342
426316344
426316346
426316348
426316350
426316352
426316354
426316356
426316358
426316360
426316362
426316364
426316366
426316368
426316370
426316372
426316374
426316376
426316378
426316380
426316382
426316384
426316386
426316388
426316390
426316394
426316396
426316398
426316402
426316404
426316406
426316408
426316410
426316412
426316414
426316416
426316418
426316420
426316422
426316424
426316426
426316428
426316430
426316432
426316434
426316436
426316438
426316440
426316442
426316444
426316446
426316448
426316450
426316452
426316454
426316456
426316458
426316460
426316462
426316464
426316466
426316468
426316470
426316476
426316478
426316480
426316482
426316484
426316486
426316488
426316490
426316492
426316494
426316496
426316498
426316500
426316502
426316504
426316506
426316508
426316510
426316512
426316516
426316518
426316520
426316522
426316524
426316526
426316528
426316530
426316532
426316534
426316536
426316538
426316540
426316542
42632187
42632229
42632257
42632271
426398703
426405763
426405791
426405805
426405819
426405847
426405861
426405875
426405889
426405903
426405917
426405931
426405945
426405959
426405973
426406029
426406057
426406071
426406155
426406169
426406198
426406240
426406254
426406296
426406324
426406366
426406520
426406548
426406562
426406590
426406604
426406705
426406845
426406859
426406873
426406887
426406901
426580954
426581003
426581027
42717961
427197682
427197684
427197686
427197688
427197690
427197692
427197694
427197696
427197698
427197700
427197702
427197704
427197706
427197708
427197710
427197712
427197714
427197716
427197718
427197720
427197722
427197728
427197730
427197732
427197734
427197736
427197738
427197740
427197742
427197744
427197748
427197750
427197754
427197756
427197758
427197760
427197762
427197764
427197766
427197768
427197770
427197774
427197776
427197778
427197780
427197782
427197784
427197786
427197788
427197790
427197792
427197794
427197796
427197798
427197800
427197804
427197806
427197808
427197810
427197812
427197816
427197818
427197820
427197822
427197824
427197826
427197828
427197830
427197832
427197834
427197836
427197838
427197840
427197842
427197844
427197846
427197848
427197850
427197852
427197854
427197856
427197858
427197862
427197864
427197866
427197868
427197870
427197872
427197874
427197876
427197878
427197880
427197882
427197884
427197886
427197888
427197890
427197892
427197894
427197896
427197898
427197902
427197904
427197906
427197908
427197910
427197912
427197914
427197916
427197918
427197920
427197922
427197924
427197926
427197928
427197930
427197932
427197934
427197936
427197938
427197940
427197942
427197944
427197946
427197948
427197950
427197952
427197954
427197956
427197958
427197960
427197962
427197964
427197966
427197968
427200067
427337444
427337458
427337472
427337500
427337528
427337542
427337556
427337570
427337584
427337612
427337640
427337654
427337682
427337696
427337710
427337724
427337738
427337752
427337766
427337780
427337794
427337808
427337822
427337836
427337850
427337864
427337878
427337906
427337920
427337934
427337948
427337962
427337976
427337990
427338004
427338018
427338032
427338046
427338060
427338074
427338088
427338116
427338144
427338158
427338172
427338186
427338200
427338214
427339098
427339101
427339104
427339107
427339110
427339113
427339116
427339119
427339122
427339125
427339128
427339131
427339134
427339137
427339140
427339143
427339146
427339149
427920638
427920652
427920666
428227519
428231658
428231660
428231662
428231664
428231666
428231668
428231670
428231672
428231676
428231678
428231680
428231682
428231684
428231686
428231688
428231690
428231692
428231694
428231696
428231698
428231700
428231702
428231706
428231708
428231710
428231712
428231714
428231716
428231718
428231720
428231722
428231724
428231726
428231728
428231730
428231732
428231734
428231736
428231738
428231740
428231742
428231744
428231746
428231748
428231750
428231752
428231754
428231756
428231758
428231760
428231762
428231764
428231766
428231768
428231770
428231772
428231774
428231776
428231778
428231780
428231782
428231784
428231786
428231788
428231790
428231792
428231794
428231796
428231798
428231800
428231802
428231804
428231806
428231808
428231810
428231812
428231814
428231816
428231818
428231820
428231822
428231824
428231826
428231828
428231830
428231832
428231834
428231836
428231838
428231840
428231842
428231844
428231846
428231848
428231850
428231852
428231854
428231856
428231858
428231860
428231862
428231864
428231866
428231868
428231870
428231872
428231874
428231876
428231878
428231880
428231882
428231884
428231886
428231888
428231890
428231892
428231894
428231896
428231898
428231900
428231902
428231904
428231906
428231908
428231910
428231912
428231914
428231916
428231918
428231920
428231922
428231924
428231926
428231928
428231930
428231932
428231934
428231936
428231938
428231940
428231942
428231944
428231946
428231948
428231952
428231954
428231956
428231958
428231960
428231962
428231964
428231966
428231968
428231970
428231972
428231974
428231976
428231978
428231980
428231982
428231984
428231986
428231988
428231990
428231994
428231996
428231998
428232000
428232002
428232004
428232006
428232008
428232010
428232012
428232014
428232016
428232018
428232020
428232022
428232024
428232026
428232028
428232030
428232032
428232034
428232036
428232038
428232040
428232042
428232044
428232046
428232048
428232050
428232052
428232054
428232056
428232058
428232062
428232064
428673762
428674355
428674357
428674359
428674361
428674363
428674365
428674367
428674369
428674371
428674373
428674375
428674377
428674379
428674381
428674383
428674385
428674387
428674389
428674391
428674393
428674395
428674397
428759134
428759136
428759138
428759140
428759142
428759144
428759146
428759148
428759150
428759152
428759154
428759156
428759158
428759160
428759162
428759164
428759166
428759168
428759174
428765243
429125639
429125718
429126026
429128420
429128434
429128448
429128450
429128452
429128454
429128456
429128460
429128462
429128464
429128466
429128468
429128470
429128472
429128474
429128476
429128478
429128482
429128484
429128488
429138714
429138716
429138718
429139561
429139563
429139569
429139571
429139573
429139575
429139577
429139579
429139581
429139583
429139585
429139587
429139589
429139591
429139595
429139597
429139599
429139601
429139603
429139605
429139607
429139609
429139611
429139613
429139615
429139617
429139619
429139623
429139625
429139627
429139629
429139633
429139639
429139645
429139647
429139649
429139651
429139655
429139657
429139661
429139663
429139665
429139667
429139669
429139671
429139673
429139675
429139677
429139679
429139681
429139685
429139687
429139689
429139691
429139693
429139695
429139697
429139701
429139703
429139705
429139707
429139709
429139715
429139721
429139727
429139731
429139735
429139737
429139739
429139741
429139743
429139745
429139747
429139749
429139751
429139753
429139755
429139757
429139759
429139761
429139763
429139765
429139767
429139769
429139771
429139773
429139775
429139777
429139779
429139781
429139783
429139787
429139789
429139791
429139793
429139795
429139797
429139799
429139801
429139803
429139805
429139809
429139811
429139813
429139815
429139817
429139819
429139821
429139823
429139827
429139829
429139831
429139833
429139835
429139837
429139839
429139841
429139843
429139845
429139847
429139849
429139851
429139853
429139855
429139857
429139859
429139861
429139863
429139865
429139867
429139869
429139877
429139879
429139881
429139883
429139885
429139887
429139889
429139891
429139893
429139897
429139903
429139905
429139907
429139909
429139911
429139913
429139915
429139917
429139919
429139921
429139923
429139925
429139927
429139929
429139931
429139933
429139935
429139937
429139939
429139941
429139943
429139945
429139949
429139951
429139953
429139955
429139959
429139961
429139963
429139965
429139969
429139973
429139975
429139977
429139979
429139981
429139983
429139985
429139987
429139991
429139995
429139999
429140001
429140003
429140005
429140007
429140009
429140011
429140013
429140015
429140017
429140019
429140021
429140023
429140025
429140027
429140029
429140031
429140033
429140035
429140037
429140039
429140041
429140045
429140049
429140051
429140053
429140055
429140057
429140059
429140061
429140063
429140065
429140067
429140069
429140071
429140073
429140075
429140077
429140079
429140081
429140083
429140085
429140087
429140089
429140091
429140093
429140095
429140097
429140099
429140101
429140103
429140105
429140107
429140109
429140111
429140113
429140115
429140117
429140119
429140121
429140123
429140125
429140127
429140129
429140131
429140133
429140135
429140137
429140139
429140141
429140143
429140145
429140147
429140149
429140151
429140153
429140155
429140159
429140161
429140163
429140165
429140167
429140169
429140171
429140173
429140175
429140177
429140181
429140183
429140185
429140189
429140191
429140193
429140195
429140197
429140199
429140201
429140203
429140205
429140207
429140209
429140211
429140215
429140217
429140219
429140221
429140223
429140225
429140227
429140229
429140231
429140233
429140235
429140237
429140239
429140241
429140243
429140247
429140253
429140255
429140257
429140259
429140261
429140263
429140265
429140267
429140269
429140271
429140273
429140275
429140277
429140279
429140281
429140283
429140285
429140289
429140291
429140293
429140295
429140297
429140299
429140301
429140307
429140309
429140311
429140313
429140323
429140325
429140327
429140331
429140333
429140335
429140337
429140339
429140341
429140343
429140345
429140347
429140349
429140357
429140361
429140373
429140375
429140377
429140381
429140385
429140387
429140389
429140391
429140393
429140397
429140399
429140401
429140403
429140405
429140407
429140411
429140413
429140415
429140417
429140419
429140421
429140425
429140427
429140429
429140431
429140433
429140437
429140439
429140441
429140443
429140445
429140447
429140449
429140453
429140455
429140461
429140463
429140465
429140469
429140471
429140473
429140475
429140477
429140479
429140481
429140483
429140487
429140489
429140491
429140493
429140495
429140497
429140499
429140505
429140507
429140511
429140513
429140517
429140519
429140521
429140523
429140525
429140527
429140529
429140531
429140533
429140535
429140537
429140539
429140541
429140543
429140545
429140547
429140549
429140551
429140553
429140555
429140557
429140559
429140561
429140563
429140569
429140571
429140573
429140575
429140579
429140581
429140583
429140585
429140589
429140591
429140593
429140595
429140597
429140599
429140601
429140603
429140605
429140607
429140609
429140611
429140613
429140615
429140617
429140619
429140621
429140623
429140625
429140627
429140629
429140631
429140635
429140637
429140639
429140641
429140643
429140645
429140647
429140651
429140653
429140655
429140657
429140659
429140661
429140663
429140665
429140667
429140669
429140671
429140673
429140675
429140677
429140679
429140681
429140683
429140687
429140689
429140691
429140693
429140697
429140699
429140701
429140703
429140705
429140707
429140711
429140713
429140715
429140717
429140719
429140721
429140723
429140727
429140729
429140731
429140733
429140735
429140739
429140741
429140743
429140745
429140749
429140751
429140753
429140755
429140757
429140759
429140761
429140763
429140765
429140767
429140769
429140771
429140773
429140775
429140777
429140779
429140781
429140783
429140785
429140787
429140789
429140791
429140793
429140795
429140797
429140799
429140801
429140803
429140805
429140807
429140809
429140811
429140813
429140817
429140819
429140821
429140823
429140825
429140827
429140829
429140831
429140833
429140835
429140837
429140839
429140841
429140843
429140845
429140847
429140851
429140853
429140855
429140857
429140859
429140861
429140863
429140865
429140867
429140869
429140871
429140875
429140877
429140879
429140881
429140883
429140885
429140887
429140889
429140891
429140893
429140895
429140897
429140899
429140901
429140903
429140907
429140909
429140913
429140915
429140917
429140919
429140921
429140923
429140925
429140927
429140929
429140931
429140935
429140937
429140943
429140947
429140949
429140951
429140953
429140955
429140957
429140959
429140961
429140963
429140965
429140967
429140969
429140979
429140981
429140983
429140987
429140989
429140991
429140993
429140995
429140997
429140999
429141003
429141005
429141007
429141009
429141011
429141013
429141015
429141017
429141019
429141021
429141025
429141027
429141029
429141031
429141033
429141035
429141037
429141039
429141041
429141043
429141045
429141047
429141049
429141051
429141053
429141055
429141057
429141059
429141061
429141063
429141067
429141081
429141083
429141085
429141087
429141089
429141091
429141093
429141095
429141097
429141099
429141101
429141103
429141105
429141107
429141109
429141111
429141115
429141117
429141119
429141121
429141123
429141125
429141127
429141129
429141131
429141135
429141137
429141139
429141141
429141143
429141145
429141147
429141149
429141151
429141153
429141155
429141157
429141159
429141161
429141163
429141165
429141167
429141169
429141171
429141173
429141175
429141177
429141183
429141185
429141187
429141189
429141195
429141197
429141199
429141201
429141205
429141209
429141211
429141213
429141217
429141219
429141221
429141223
429141225
429141227
429141229
429141231
429141233
429141235
429141237
429141239
429141241
429141243
429141245
429141249
429141253
429141255
429141257
429141259
429141261
429141263
429141267
429141269
429141273
429141277
429141279
429141287
429141289
429141293
429141299
429141301
429141303
429141305
429141307
429141309
429141311
429141315
429141317
429141319
429141323
429141325
429141327
429141329
429141331
429141333
429141335
429141337
429141339
429141341
429141343
429141345
429141347
429141349
429141351
429141353
429141355
429141357
429141359
429141361
429141363
429141365
429141367
429141369
429141371
429141373
429141375
429141377
429141379
429141381
429141383
429141385
429141387
429141389
429141391
429141393
429141395
429141397
429141399
429141401
429141403
429141405
429141407
429141409
429141411
429141413
429141415
429141417
429141419
429141421
429141423
429141425
429141427
429142483
429142485
429142487
429221948
429221962
429221990
429222017
429222107
429325193
429326163
429326698
429326700
429326702
429326704
429326706
429326708
429326710
429326712
429326714
429326716
429326718
429326720
429326722
429326724
429326726
429326728
429326730
429326732
429326734
429326736
429326746
429326748
429326750
429326752
429326754
429326756
429326758
429326760
429326762
429326764
429326772
429326774
429326776
429326778
429326780
429326782
429326784
429326786
429326790
429326792
429326796
429330015
429330029
429330043
429468333
429468335
429468337
429468339
429468341
429468343
429468345
429468347
429468349
429468351
429468353
429468355
429468357
429468359
429468361
429468363
429468365
429468367
429468369
429468372
429468374
429468376
429468378
429468380
429468382
429468384
429468386
429468388
429468390
429468392
429468394
429468396
429468398
429468400
429468402
429468404
429468406
429468408
429468410
429468412
429468414
429468416
429468418
429468420
429468422
429468424
429468426
429468428
429468430
429468432
429468434
429468436
429468438
429468440
429468442
429468444
429468446
429468448
429468450
429468452
429468454
429468456
429468458
429468460
429468462
429468464
429468466
429468468
429468470
429468472
429468474
429468477
429468479
429468481
429468483
429490430
429490432
429490434
429490436
429490438
429490440
429490442
429490444
429490446
429490448
429490450
429490452
429490454
429490456
429490458
429490460
429490462
429490464
429490466
429490468
429490470
429490472
429490476
429490478
429490480
429490482
429490484
429490486
429490488
429492384
429492386
429508200
429508202
429508204
429509938
429509940
429509942
429509944
429509946
429509948
429509950
429509952
429509954
429509956
429509958
429509960
429509962
429509964
429509966
429509968
429509970
429509972
429509974
429509976
429509978
429509980
429509982
429509984
429509986
429509988
429509990
429509992
429509994
429509996
429509998
429510000
429510002
429510004
429510006
429732942
429732944
429732946
429732948
429732950
429732952
429732954
429732958
429732960
429732962
429732964
429732966
429732968
429732970
429732972
429732974
429732976
429732978
429732980
429732982
429732984
429732986
429732988
429732990
429732992
429732994
429732996
429732998
429733000
429733002
429733004
429733006
429733008
429733010
429733012
429733014
429733016
429733018
429733020
429733022
429733024
429733026
429733028
429733032
429733034
429733124
429733126
429733128
429733148
429733150
429733152
429733154
429733156
429733158
429733160
429733162
429733164
429733166
429733168
429733170
429733172
429733174
429733176
429733186
429733188
429844652
429844654
429844656
429844658
429844660
429844662
429844664
429844666
429844668
429844670
429844672
429844674
429844678
429844680
429844682
429844684
429844686
429844688
429891734
430000209
430000211
430000213
430000215
430000217
430007341
430728338
430728352
430728380
430728394
430728408
430728422
430728436
430728450
430728464
430728478
430728492
430728506
430728520
430728534
430728548
430728562
430728590
430728604
430728632
430728646
430728660
430728674
430728688
430728702
430728716
430728730
430728744
430728758
430802787
430802789
430802791
430802793
430802795
430802797
430802799
430802801
430802803
430802805
4309673
431837891
431837893
431837895
431837897
431837901
431837903
431837905
431837907
431837909
431837911
431837913
431837915
431837917
431837919
431837921
431837923
431837925
431837927
431837929
431837931
431837933
431837935
431837937
431837939
431837941
431837943
431837945
431837947
431837949
431837951
431837953
431837955
431837957
431837959
431837961
431837963
431837965
431837967
431837969
431837971
431837973
431837975
431837979
431837981
431837983
431837985
431837987
431837989
431838001
431838003
431838005
431838007
431838009
431838017
431838019
431838021
431838023
431838025
431838027
431838029
431838031
431838033
431838035
431838037
431838039
431838041
431838043
431838045
431838047
431838049
431838051
431838053
431838055
431838057
431838059
431838061
431838063
431934052
431934054
431934058
431934060
431934062
432140614
432140618
432140620
4322949
4322951
4322952
4322953
4322954
4322955
4322957
4322958
4322959
432307655
432307945
432308260
432332915
432332917
432332919
432332921
432332923
432332925
432332927
432332929
432332931
432332933
432332935
432332937
432332939
432332941
432332943
432332945
432332947
432332949
432332951
432332953
432332955
432332957
432332959
432332961
432332963
432332965
432332967
432332969
432332971
432332977
432332979
432332983
432332985
432852474
433284112
433284114
433284116
433284118
433284120
433284122
433284124
433284126
433284128
433284130
433284132
433284134
433284136
433284138
433284140
433284142
433284144
433284146
433284152
433284154
433284156
433284158
433288475
433687113
433687115
433687117
433687119
433687121
433687123
433797273
433803962
433803964
433803966
433803968
433803970
433803972
433803974
433803991
433803993
433803995
433803997
433803999
433804003
433804005
435855608
435855704
435855734
435855766
435855794
435855878
435856066
435856083
435856097
435856308
435856335
435856781
435856977
435857028
435857065
435857187
435857262
435857291
436409011
436409039
436409067
436409081
436409095
436409109
436409137
436409151
436409179
436409601
436409634
436409648
436409662
436409676
436409690
436409704
436581295
436581297
436581303
436581305
436581309
436805257
437882
438431
438530
438607
438681
438687
438822
438830
438902
438904
438913
440222128
440222130
440222132
440222134
440222136
440222138
440222140
440222142
440222144
440222146
440222148
440222150
440222154
440222164
440222166
440222168
440222170
440222172
440222174
440222176
440222178
440222180
440222190
440222192
440222194
440222198
440454702
440501408
440501410
440548357
440548359
440548361
440548363
440548365
440548367
440548369
440548371
440548373
440548375
440548377
440548379
440548381
440548383
440548385
440548387
440548389
440548391
440548393
440573871
440573873
440573875
440573877
440573879
440573881
440573887
440573891
440573893
440573895
440573897
440573899
440573901
440573903
440573909
440573911
440573913
440573919
440573921
440573923
440573925
440573927
440573929
440573933
440573935
440573937
440573939
440573941
440573943
440573945
440573947
440573949
440573951
440573953
440573955
440573957
440573959
440573961
4406269
440647500
440647514
440647528
440647542
440647570
440647598
440647612
440647626
440647640
440647668
440647682
440647696
440647710
440647724
440647752
440647766
440647780
440647794
440647808
440647822
440647836
440647850
440647864
440647878
440647892
440647906
440647920
440647934
440647948
440647962
440647976
440647990
440648004
440648018
440648032
440648046
440648060
440648074
440648088
440648102
440648116
440648130
440648172
440648186
440648200
440648228
440648242
440648256
440648270
440648284
440648298
440648326
440648340
440648354
440648368
440648382
440648396
440648410
440648424
440648438
440648452
440648466
440648494
440648508
440648522
440648536
440648550
440648564
440648578
440648606
440648648
440648662
440648676
440648690
440648704
440648718
440648732
440648760
440648774
440648802
440648816
440648830
440648844
440648858
440648886
440648914
440648928
440648942
440648970
440648984
440648998
440649054
440649068
440649082
440649096
440649110
440649124
440649138
440649166
440649180
440649194
440649208
440649222
440649236
440649250
440649264
440649278
440649292
440649306
440649320
440649334
440649348
440649362
440649376
440649404
440649418
440649446
440649460
440649474
440649488
440649502
440649516
440649530
440649544
440649558
440649572
440649586
440649600
440649628
440649642
440649656
440649670
440649684
440649698
440649712
440649726
440649740
440649754
440649768
440649782
440649796
440649810
440649838
440649852
440649866
440649880
440649894
440649908
440649922
440649936
440649950
440649964
440649978
440649992
440650020
440650034
440650048
440650062
440650076
440650090
440650132
440650146
440650160
440650174
440650188
440650202
440650216
440650230
440650244
440650258
440650286
440650314
440650328
440650342
440650356
440650370
440650384
440650412
440650426
440650440
440650454
440650468
440650482
440650496
440650510
440650524
440650552
440650566
440650580
440650594
440650622
440650636
440650664
440650678
440650692
440650706
440650720
440650734
440650748
440650762
440650776
440650790
440650818
440650832
440650846
440650860
440650874
440650888
440650902
440650916
440650930
440650944
440650958
440650972
440650986
440651000
440651014
440651028
440651042
440651056
440651070
440651084
440651098
440651112
440651126
440651140
440651154
440651196
440651224
440651238
440651280
440651308
440651322
440651336
440651364
440651378
440651392
440651406
440651434
440651448
440651462
440651476
440651490
440651504
440651518
440651532
440651546
440651560
440651574
440651588
440651602
440651616
440651630
440651644
440651658
440651672
440651700
440651714
440651728
440651742
440651756
440651770
440651784
440651798
440651812
440651826
440651840
440651854
440651882
440651910
440651924
440651938
440651952
440651966
440651980
440651994
440652008
440652022
440652036
440652050
440652064
440652078
440652092
440652106
440652120
440652148
440652162
440652190
440652204
440652218
440652232
440652246
440652274
440652288
440652302
440652316
440652330
440652344
440652358
440652372
440652386
440652400
440652414
440652428
440652442
440652456
440652470
440652484
440652498
440652512
440652526
440652540
440652554
440652568
440652582
440652610
440652624
440652638
440652652
440652666
440652694
440652708
440652722
440652736
440652764
440652792
440652806
440652820
440652834
440652848
440652862
440652890
440652918
440652932
440652946
440652974
440652988
440653002
440653016
440653030
440653058
440653072
440653086
440653100
440653114
440653128
440653142
440653156
440653170
440653184
440653198
440653212
440653226
440653240
440653254
440653268
440653282
440653296
440653310
440653324
440653338
440653366
440653380
440653394
440653408
440653422
440653436
440653450
440653464
440653478
440653492
440653520
440653534
440653548
440653562
440653576
440653590
440653604
440653632
440653646
440653660
440653674
440653688
440653702
440653730
440653744
440653758
440653772
440653786
440653800
440653814
440653828
440653842
440653856
440653884
440653898
440653912
440653940
440653954
440653968
440653982
440653996
440654010
440654024
440654038
440654052
440654066
440654094
440654108
440654122
440654136
440654164
440654178
440654192
440654206
440654220
440654234
440654248
440654262
440654276
440654290
440654304
440654318
440654332
440654346
440654360
440654374
440654402
440654430
440654444
440654458
440654472
440654500
440654514
440654528
440654542
440654556
440654570
440654584
440654598
440654612
440654626
440654640
440654654
440654668
440654682
440654696
440654710
440654752
440654766
440654780
440654794
440654808
440654822
440654836
440654850
440654892
440654906
440654920
440654948
440654962
440654976
440654990
440807261
440807265
440807267
440807269
440807273
440807275
440807277
440807279
440807281
440807283
440807287
440807289
440807291
440807293
440807295
440807297
440807299
440923264
440923266
440923268
440923270
440923272
440923274
440923276
440923278
440923280
440923288
440923290
440923292
440923294
440923296
440923298
440923300
440923302
440923304
440923306
440923308
440923310
440923314
440923316
440923318
440923320
440923322
440923324
440923326
440923328
440923330
440923332
440923334
440923336
440923338
440923340
440923342
440923344
440923346
440923348
440923350
440923352
440923354
441403357
441403399
441403413
441415750
441415764
441415778
441415792
441415806
441415820
441415834
441415862
441415876
441415890
441415904
441415931
441415945
441415959
441415973
441415987
441416001
441416015
441416029
441416043
441416057
441416071
441416085
441416099
441416113
441416127
441416141
441416183
441416197
441416210
441416224
441416238
441416266
441419568
441419572
441419574
441419576
441419578
441419580
441419582
441419584
441419586
441419588
441419590
441419592
441419594
441419596
441419600
441419602
441419606
441419608
441419614
441419616
441419618
441419620
441422012
441422016
441422018
441422020
441422022
441422024
441422026
441480173
441480225
441480227
441480502
441480504
441480506
441480510
441480512
442564310
442565713
442565727
442565741
442565755
442565769
442565783
442565797
442565811
442565825
442565839
442565881
442565883
442569611
442742058
442742060
442742062
442742064
442742066
442742068
442742072
442742074
442742076
442742080
442742082
442742084
442742086
442742088
442742090
442742092
442742094
442742096
442742098
442742102
442742108
442742110
442742112
442742116
442742118
442742120
442742122
442742124
442769646
442769674
442769688
442769702
442769716
442769730
442769913
442769927
442769941
442769968
442773988
442796732
442796734
442796736
443089296
443267375
443298222
443298786
443298788
443298790
443298792
443298794
443298796
443298798
443298800
443298802
443298804
443298806
443298808
443298810
443298814
443298816
443298818
443298820
443298822
443298824
443298826
443298830
443298832
443298834
443298836
443298838
443298840
443298842
443298846
443298848
443298850
443298852
443298854
443298858
443298860
443298862
443298864
443298866
443298868
443298870
443298872
443298874
443298876
443298878
443298882
443298884
443298886
443298888
443298890
443298892
443298894
443298896
443298898
443298900
443298902
443298904
443298906
443298908
443298910
443298912
443298914
443298916
443298918
443298920
443298924
443298926
443298928
443298930
443298936
443298940
443298942
443298944
443298946
443301776
443301782
443301784
443301786
443301788
443301790
443301792
443301794
443418015
443418017
443418019
443418021
443418023
443418027
443418029
443418031
443418033
443418035
443418039
443418041
443418043
443418047
443418049
443418057
443418059
443418063
443418067
443418069
443418071
443418073
443418075
443418077
443418079
443418081
443418083
443418085
443418087
443418089
443418091
443418093
443418095
443418097
443418101
443418103
443418105
443418107
443418109
443418111
443418113
443418115
443418117
443418123
443418125
443418127
443418129
443418131
443418133
443418135
443418137
443418139
443418143
443418145
443418147
443418149
443418151
443418153
443418155
443418157
443418161
443418163
443418165
443418167
443418169
443418171
443418173
443418175
443418177
443418179
443418181
443418187
443418191
443418193
443418195
443418197
443418199
443418201
443418205
443418207
443418209
443418211
443418213
443418217
443418219
443418221
443418223
443418225
443418227
443418229
443429063
443498258
443498260
443498262
443498266
443498298
443498460
443498474
443498488
443540390
443540391
443540393
443540400
443540401
443540403
443540405
443609754
443609756
443609758
443609760
443609762
443609764
443609766
443609768
443609770
443609772
443609774
443609776
443609778
443609780
443609782
443609784
443609786
443609788
443609790
443609792
443609794
443609796
443609798
443609800
443610058
443610086
443610100
443610114
443610128
443610142
443610156
443610170
443610184
443610198
443610212
443610226
443610240
443610254
443610268
443610282
443610296
443610310
443610324
443610678
443610680
443610682
443610684
443610686
443610688
443610690
443610692
443610694
443610696
443610698
443610700
443610702
443610704
443610706
443610708
443610710
443610714
443610716
443610718
443610720
443610723
443610992
443611006
443611020
443665920
443665923
443665927
443665930
443665933
443665936
443665939
443665943
443665946
443665949
443665952
443665958
443665961
443665964
443665973
443781905
443781907
443781909
443781913
443781915
443781917
443781921
443781923
443781925
443781927
443781929
443781931
443781933
443781935
443781937
443781939
443781941
443781943
443781945
443781947
443781949
443781951
443781953
443781955
443781957
443781959
443781961
443781963
443781965
443781967
443781969
443781971
443781973
443781975
443781977
443781979
443781981
443781983
443781985
443781987
443781989
443781991
443781993
443781995
443781997
443781999
443782001
443782003
443782005
443782007
443782009
443782011
443782013
443782015
443782017
443782019
443782021
443782023
443782025
443782027
443782029
443782031
443782033
443782035
443782037
443782039
443782041
443782043
443782045
443782047
443782049
443782051
443782053
443782055
443782057
443782059
443782061
443782063
443782065
443782067
443782069
443782071
443782073
443782075
443782077
443782079
443782081
443782083
443782085
443782087
443782089
443782091
443782093
443782095
443782097
443782099
443782101
443782103
443782105
443782107
443782109
443782111
443782113
443782115
443782127
443782129
443782133
443782135
443782137
443782139
443782141
443782143
443782145
443782147
443782149
443782151
443782153
443782155
443782157
443782159
443782161
443782163
443782165
443782167
443782171
443782173
443782175
443782177
443782179
443782181
443782183
443782185
443782187
443782195
443782199
443782201
443782203
443782205
443782207
443782209
443782211
443782213
443782215
443782217
443782221
443782223
443782225
443782231
443782233
443782235
443782237
443782239
443782241
443782243
443782245
443782247
443782249
443782251
443782253
443782255
443782257
443782261
443782263
443782265
443782267
443782269
443782273
443782275
443782277
443782279
443782281
443782283
443782285
443782287
443782289
443782291
443782293
443782295
443782297
443782299
443782303
443782305
443782307
443782309
443782311
443782313
443782315
443782317
443782319
443782321
443782323
443782325
443782327
443782329
443782331
443782333
443782335
443782337
443782339
443782343
443782345
443782347
443782349
443782351
443782353
443782355
443782357
443782359
443782361
443782363
443782365
443782367
443782369
443782371
443782373
443782375
443782377
443782379
443782381
443782383
443782385
443782387
443782389
443782391
443782393
443782395
443782397
443782399
443782401
443782403
443782405
443782407
443782409
443782411
443782413
443782415
443782421
443782423
443782425
443782427
443782435
443782439
443782441
443782443
443782445
443782447
443782449
443782451
443782453
443782455
443782457
443782459
443782461
443782463
443782465
443782467
443782469
443782471
443782473
443782475
443782477
443782479
443782481
443782483
443908640
443908642
443908644
443908646
443908648
443908650
443909178
443909182
443909186
443909198
443909208
443909209
443909210
443909211
443909212
443909213
443909214
443909216
443909217
443909219
443909220
443909221
443909222
443909223
443909226
443909227
443909228
443909229
443909232
443909233
443909234
443909235
443909236
443909237
443909238
443909239
443909240
443909241
443909242
443909243
443909244
443909245
443909246
443909247
443909248
443909249
443909250
443909251
443909252
443909253
443909254
443909255
443909256
443909257
443909258
443909259
443909260
443909261
443909264
443909266
443909268
443909269
443909271
443909272
443909274
443909275
443909276
443909277
443909278
443909279
443909280
443909282
443909283
443909284
443909285
443909286
443909287
443909288
443909289
443909291
443909296
443909297
443909298
443909299
443909300
443909301
443909302
443909303
443909304
443909305
443909306
443909307
443909308
443909309
443909310
443909311
443909313
443909314
443909315
443909316
443909317
443909318
443909319
443909320
443909323
443909324
443909325
443909326
443909327
443909328
443909329
443909330
443909331
443909332
443909333
443909334
443909335
443909336
443909337
443909339
443909340
443909341
443909342
443909343
443909347
443909348
443909349
443909351
443909352
443909353
443909354
443909355
443909356
443909357
443909358
443909359
443909360
443909361
443909362
443909364
443909365
443909367
443909368
443909369
443909370
443909371
443909373
443909375
443909376
443909378
443909379
443909380
443909381
443909382
443909383
443909385
443909386
443909387
443909388
443909389
443909390
443909391
443909392
443909394
443909395
443909397
443909398
443909399
443909400
443909402
443909403
443909405
443909406
443909407
443909408
443909411
443909412
443909413
443909415
443909416
443909417
443909418
443909419
443909420
443909421
443909422
443909423
443909424
443909425
443909426
443909427
443909428
443909429
443909430
443909431
443909432
443909433
443909434
443909435
443909436
443909437
443909438
443909439
443909440
443909441
443909442
443909443
443909444
443909445
443909447
443909448
443909449
443909450
443909452
443909453
443909454
443909456
443909457
443909458
443909459
443909460
443909461
443909462
443909463
443909464
443909465
443909466
443909467
443909468
443909469
443909470
443909471
443909472
443909473
443909474
443909475
443909476
443909477
443909479
443910241
443910243
444211062
444211076
444211090
444211118
444211132
444211160
444211174
444211188
444211202
444211216
444211230
444211244
444211286
444211314
444211328
444211356
444211370
444211384
444211398
444211412
444211440
444211454
444211468
444211496
444211524
444211538
444211552
444211566
444211580
444211594
444211608
444211636
444211650
444211664
444211678
444211692
444211706
444211748
444211762
444211776
444211790
444211804
444211818
444211832
444211846
444211860
444211874
444211888
444211902
444211916
444211930
444211944
444211958
444211972
444211986
444212000
444212014
444212028
444212042
444212056
444212070
444212126
444212140
444212154
444212168
444212182
444212210
444212224
444212238
444212252
444212266
444212280
444212294
444212308
444212322
444212336
444212350
444212364
444212378
444212392
444212406
444212420
444212434
444212448
444212476
444212504
444212518
444212560
444212574
444212602
444212616
444212672
444212714
444212728
444212756
444212770
444212784
444212812
444212826
444212840
444212854
444212868
444212882
444212910
444212924
444212938
444212952
444212966
444212980
444212994
444213036
444213050
444213078
444213092
444213106
444213120
444213148
444213176
444213204
444213218
444213232
444213246
444213260
444213274
444213288
444213302
444213316
444213344
444213358
444213372
444213386
444213400
444213414
444213428
444213442
444213456
444213470
444213484
444213498
444213512
444213526
444213540
444213554
444213568
444213582
444213596
444213610
444213624
444213638
444213652
444213666
444213680
444213694
444213708
444213736
444213764
444213778
444213792
444213806
444213820
444213834
444213848
444213862
444213876
444213890
444213918
444213932
444213946
444213960
444213974
444214002
444214016
444214030
444214044
444214058
444214072
444214086
444214100
444214114
444214128
444214142
444214156
444214170
444214198
444214212
444214226
444214268
444214282
444214296
444214310
444214324
444214338
444214352
444214366
444214380
444214394
444214408
444214422
444214450
444214478
444214492
444214506
444214520
444214534
444214548
444214562
444214576
444214590
444214604
444214618
444214632
444214646
444214660
444214674
444214688
444214702
444214730
444214744
444214758
444214772
444214786
444214800
444214814
444214828
444214856
444214870
444214884
444214912
444214940
444214954
444214968
444214996
444215010
444215024
444215038
444215052
444215066
444215080
444215094
444215108
444215136
444215150
444215164
444215178
444215192
444215206
444215220
444215234
444215248
444215262
444215276
444215290
444215318
444215332
444215360
444215402
444215416
444215458
444215472
444215486
444215500
444215514
444215528
444215556
444215570
444215584
444215598
444215612
444215626
444215640
444215654
444215682
444215696
444215710
444215724
444215738
444215752
444215766
444215780
444215794
444215808
444215822
444215850
444215864
444215906
444215920
444215934
444215948
444215962
444215976
444216018
444216032
444216046
444216060
444216088
444216116
444216130
444216144
444216172
444216186
444216200
444216214
444216228
444216242
444216256
444216270
444216284
444216298
444216312
444216326
444216340
444216354
444216382
444216396
444216410
444216424
444216438
444216466
444216480
444216494
444216508
444216522
444216536
444216550
444216564
444216592
444216620
444216648
444216662
444216676
444216690
444216704
444216718
444216732
444216746
444216760
444216774
444216802
444216830
444216844
444216872
444216886
444216900
444216914
444216928
444216942
444216956
444216970
444216984
444216998
444217012
444217026
444217040
444217054
444217068
444217082
444217096
444217110
444217124
444217138
444217152
444217180
444217194
444217208
444217222
444217236
444217250
444217264
444217292
444217306
444217320
444217348
444217362
444217390
444217404
444217418
444217432
444217446
444217460
444217488
444217502
444217516
444217530
444217544
444217558
444217572
444217586
444217600
444217614
444217628
444217642
444217656
444217670
444217684
444217698
444217712
444217726
444217740
444217754
444217768
444217782
444217796
444217810
444217824
444231302
444245756
444245758
444245762
444245764
444245766
444245768
444245770
444245772
444299494
444303701
444303703
444327142
444327505
444327519
444327533
444327547
444327561
444327575
444327589
444327603
444327617
444327631
444327645
444327659
444327673
444327687
444327701
444327715
444327729
444327757
444327771
444327785
444327799
444327813
444327827
444327841
444327855
444327869
444327883
444327897
444327911
444327925
444327939
444327953
444327967
444327981
444327995
444328009
444328023
444328037
444328051
444328065
444328079
444328093
444328107
444328121
444328135
444328149
444328163
444328177
444328191
444328219
444328233
444328247
444328261
444328275
444328289
444328303
444328317
444328331
444328345
444328359
444328373
444328387
444328401
444328415
444328443
444328457
444328499
444328513
444328527
444328541
444328555
444328569
444328583
444328597
444328625
444328639
444328653
444328667
444328681
444328709
444328723
444328737
444328751
444328765
444328779
444328793
444328807
444328821
444328835
444328849
444328863
444328891
444328905
444328919
444328933
444328961
444328975
444328989
444329003
444329017
444329031
444329045
444329059
444329073
444329087
444329101
444329115
444329129
444329143
444329157
444329171
444329185
444744337
445066368
445066370
445066374
445066376
445066378
445066380
445066382
445066384
445066386
445066388
445066394
445066396
445066398
445066400
445066404
445066406
445066414
445066416
445066418
445066420
445067519
445067533
445067547
445067561
445067575
445067589
445067603
445067617
445067645
445067659
445067673
445067687
445067701
445067715
445067729
445067743
445067757
445067771
445067785
445067799
445067827
445067841
445067883
445067897
445067911
445067925
445067939
445067953
445067967
445067981
445067995
445163425
445163450
445163468
445163481
445163497
445163527
445163544
445163570
445163582
445163606
446512570
446512589
446512608
446512627
447219274
448258648
448258650
448258652
448258654
448258656
448258658
448258660
448258662
448258664
448258666
448258668
448258670
448258672
448258674
448258676
448258678
448258680
448258682
448258684
448258686
448258688
448258690
448258692
448258694
448258696
448258698
448258700
448258702
448258704
448258706
448258708
448258710
448258712
448258714
448258716
448258718
448258720
448258722
448258724
448258726
448258728
448258730
448258732
448258734
448258736
448258738
448258740
448258742
448258744
448258746
448258748
448258750
448258752
448258754
448258756
448258758
448258762
448258764
448258766
448258768
448258770
448258772
448258774
448258776
448258778
448258780
448258782
448258786
448258788
448258790
448258792
448258796
448258798
448258800
448258802
448258804
448258806
448258808
448258810
448258812
448258814
448258816
448258818
448258820
448258822
448258824
448258826
448258828
448258830
448258832
448258840
448258842
448258844
448258846
448258848
448258850
448258852
448258854
448258856
448258858
448258860
448258862
448259009
448259011
448259013
448259015
448259017
448259019
448259021
448259023
448259025
448259027
448259029
448259031
448259033
448259035
448259037
448259039
448259041
448259043
448259045
448259047
448259049
448259051
448259053
448259055
448259057
448259059
448259061
448259063
448259065
448259067
448259069
448259071
448259073
448259075
448259079
448259081
448259083
448259085
448259087
448259089
448259091
448259095
448259097
448259099
448259101
448259103
448259109
448259149
448259157
448259169
448259175
448259179
448259181
448259211
448259261
448259269
448259273
448259279
448259281
448259289
448259299
448259301
448259309
448259313
448259319
448259325
448259333
448259474
448259476
448259478
448259480
448259482
448259484
448259486
448259488
448259490
448259492
448259494
448259496
448259498
448259500
448259502
448259504
448259506
448259508
448259510
448259512
448259514
448259516
448259518
448259520
448259522
448259524
448259526
448259528
448259532
448259534
448259536
448259538
448259542
448259548
448259652
448259654
448259656
448259658
448259660
448259664
448259666
448259668
448259670
448259676
448259678
448259682
448259686
448259690
448259692
448259694
448259696
448259698
448259702
448259704
448259706
448259708
448259710
448259712
448259714
448259716
448259718
448259722
448259726
448259728
448259730
448259732
448259736
448259738
448259740
448259742
448259744
448259746
448259748
448259750
448259752
448261954
44843533
44843561
448871811
448871815
448871817
448871819
448871821
448871823
448871825
448871827
448871829
448871835
448871837
448871841
44887475
448882147
448882149
448882151
448882153
448882155
448882157
448882159
448882161
448882163
448882167
448882169
448882171
448882173
448882175
448882177
448882179
448882181
448882183
448882185
448882187
448882189
448882191
448882193
448882195
448882197
448882199
448882201
448882203
448882205
448882207
448882209
448882211
448882213
448882215
448882217
448882339
448882341
448882343
448882345
448882347
448882349
448882351
448882353
448882355
448916049
448916051
448916053
448916055
448916071
44894095
449020169
449040764
449040766
449040770
449040772
449075460
449075462
449075464
449075466
449075470
449075472
449075474
449075476
449075478
449075480
449075482
449075484
449075488
449075492
449075494
449084430
449084432
449100806
449100810
449100814
449100818
449100822
449100828
449100832
449100836
449100840
449100846
449100854
449100858
449100864
449100868
449100872
449100878
449100882
449100886
449100890
449100894
449100900
449100912
449100920
449100924
449100932
449100938
449100942
449100946
449100950
449100954
449100958
449100962
449100966
449100970
449100980
449100990
449100994
449100998
449101002
449142910
449142912
449142914
449142916
449142918
449142920
449142922
449142924
449142926
449142928
449142930
449142932
449142934
449142936
449142940
449142942
449142944
449142946
449142948
449142950
449142952
449142954
449142956
449142958
449142966
449142968
449142970
449142972
449142976
449142978
449142980
449142982
449142984
449143000
449143002
449143004
449143006
449143008
449143010
449143012
449143014
449143016
449143020
449143022
449143024
449143026
449143028
449143030
449143032
449143034
449143036
449143038
449143040
449143042
449143044
449143046
449143048
449143050
449143052
449143054
449143056
449143058
449143060
449143062
449143064
449143066
449143068
449143070
449143072
44921373
44921375
44921381
44921383
44921385
44921389
44921391
44921393
44921395
44921397
44921401
44921403
44921405
44921409
449326066
449331296
449331298
449331300
449331302
449331304
449331306
449331308
449331312
449331316
449331318
449331320
449331322
449331324
449331330
449331334
449331336
449331338
449331342
449331344
449331346
449331348
449331350
449331352
449331354
449331356
449331358
449331360
449331362
449331364
449331366
449331945
449538505
449811254
449838907
449838910
449838935
449838938
449838942
45120540
45120542
45120544
451311628
451311630
451311634
451311638
451311640
451311642
451311644
451311646
451311648
451311650
451311652
451311654
451311656
451311658
451311660
451311662
451311664
451311666
451311668
451311670
451311672
451311676
451311678
451311680
451311682
451311684
451311686
451311688
451311690
451311692
451311694
451311696
451311698
451311702
451311704
451311706
451311708
451311710
451311712
451311714
451311716
451311718
451311720
451311722
451311724
451311726
451311728
451311730
451311732
451311734
451311736
451311738
451311740
451311742
451311744
451311750
451311752
451311754
451311756
451311758
451311760
451311762
451311764
451311768
451311770
451311772
451311778
451311782
451311784
451311786
451311788
451311792
451311794
451311796
451311798
451311800
451311804
451311806
451311808
451311810
451311812
451311814
451311816
451311818
451311820
451311822
451311826
451311828
451311830
451311832
451311834
451311836
451311838
451311840
451311842
451311844
451311846
451311848
451311852
451311854
451311858
451311860
451311862
451311864
451311866
451311868
451311872
451311874
451311878
451311880
451311882
451311884
451311886
451311888
451311890
451311894
451311896
451311898
451311900
451311902
451311904
451313127
451313129
451313131
451313133
451313135
451313139
451313141
451313143
451313147
451313149
451313151
451313153
451313157
451313159
451313161
451313163
451357377
451357379
451357381
451357383
451357385
451357391
451357393
451357395
451357397
451357399
451357401
451357407
451357409
451357411
451357413
451357415
451357417
451686276
451686407
451686638
451687293
451687489
451687814
451898782
451899369
451899371
451899373
451899375
451899377
451899379
451899381
451899383
451899385
451899387
451935207
451935211
451935214
451935217
451935220
451935222
451935224
451935227
451935231
451935233
451935235
451935237
451935239
451935247
451935251
451935253
451935255
451935257
4519913
4519915
4519917
451992061
4519921
4519923
4519925
4519927
4519929
452088519
452088575
452089987
452113865
452113869
452113871
452113873
452113875
452113877
452113879
452113881
452113883
452113885
452113887
452113889
452113891
452113893
452113897
452113899
452113901
452113903
452113905
452113907
452113909
452113911
452113913
452113915
452113917
452113919
452113921
452113925
452113929
452114081
452114083
452114085
452114087
452114089
452114093
452114095
452114097
452114099
452114101
452119086
452181972
452181974
452181976
452181978
452181980
452181982
452181984
452181986
452181988
452181990
452181992
452181994
452182000
452182002
452182004
452182006
452182008
452182014
452182016
452182018
452182020
452182022
452182024
452182026
452182028
452182030
452182032
452182034
452182036
452182038
452182044
452182046
452182048
452182050
452182052
452182054
452182056
452182060
452182062
452182066
452182068
45259416
45259431
45259571
45259601
45259616
45259632
45259663
45268512
45268514
45268516
45268518
45268520
45268522
45268524
45268526
452754818
452754832
452754836
452754838
452754842
452754844
452754846
452754850
452754852
452754854
452754856
452754858
452754860
452754862
452754864
452754866
452754868
452754870
452754872
452754874
452754876
452754878
452754880
452754882
452754884
452754886
452754888
452754890
452754892
452754894
452754896
452754898
452754900
452754902
452754904
452754906
452754908
452754910
452754912
452754914
452754916
452754918
452754920
452754922
452754924
452754928
452754930
452754932
452754936
452754938
452754940
452754942
452754944
452754946
452754948
452754950
452754952
452754954
452754956
452754958
452754960
452754962
452754964
452754966
452754968
452754987
452755001
452755015
452755029
452755043
452755057
452755071
452755121
452755182
452755648
452755650
452755652
452755654
452755668
452755670
452755672
452755674
452755676
452755678
452755680
452755682
452755684
452755686
452849234
452849248
452849262
452849405
452849419
452849447
452849573
452849587
452849601
452849615
452849648
452849662
452849801
452849815
452849829
452849843
452849857
452849871
452883325
452888135
452888143
452888145
452888147
452888149
452889762
452943099
452943101
452943103
452943105
452943107
452943109
452943111
452943113
452943115
452943117
452943121
452943123
452943126
452943130
452943138
452943140
452943142
452943144
452943146
452943148
452943150
452943152
452943154
452943156
452943162
452943164
452943166
452943168
452943170
452943172
452943174
452943176
452943178
452943180
452943190
452943192
452943194
452943196
452943198
452943200
452943202
452943208
452943210
452943212
453040394
453040396
453041983
453071037
453609551
453609553
453609555
453609557
453609559
453609561
453609563
453609565
453609567
453609569
453609571
453609573
453609577
453609579
453609581
453609583
453609585
453609587
453609589
453609591
453609593
453609595
453609597
453609599
453609601
453609605
453609607
453609611
453609613
453609615
453609617
453609619
453609621
453609623
453609625
453609627
453609629
453609631
453609633
453805205
453805217
453805219
453805221
453805223
453805253
453805255
453805257
453805259
453805261
45387973
45387987
45388015
45388029
45388043
45439383
45439397
45454497
45454499
45454501
45454505
45454507
45454509
45454511
45454513
45454515
45454517
45454519
45454525
45511261
45511263
45511265
45511267
45511269
45511271
45511273
45511275
45511277
45511279
45511281
45511283
45511285
45511287
45511291
45511293
45511295
45511297
45511299
45511301
45511303
45511305
45511307
45511309
45511311
45511313
45511315
45511317
45511319
45511321
45511323
45511325
45511327
45511329
45511331
45511333
45511335
45511337
45511339
45511341
45511343
45511345
45511347
45511349
45511353
455655536
455655581
45593284
45597931
45598227
456351356
456351370
456351384
456351398
456351440
456351521
456351548
456351562
456368036
456369357
456369359
456369361
456369363
456369365
456369367
456369375
456369377
456369383
456369385
456369387
456369391
456369393
456369395
456369397
456369399
456582000
45685252
45685677
45685994
457028266
45738236
457866490
45826183
45826197
45826211
459032188
459032190
459032192
459032194
459032196
459141477
459141479
459217404
459217450
459218227
459218229
459218956
459218958
459218960
459218962
459218964
459218966
459218968
459218970
459218972
459218974
459218976
459218978
459218980
459352913
459353560
459353574
459376933
459376937
459376939
459376941
459376943
459376945
459376951
459376953
459376955
459376957
459376959
459376967
459376969
459376971
459376973
459376975
459376977
459376979
459376981
459447291
459447293
459447297
459447301
459447303
459447305
459447307
459447309
459447311
459447313
459447315
459447317
459447319
459447323
459447325
459447327
459447329
459447331
459447333
459447335
459447337
459447339
459447341
459447343
459463672
459463674
459463678
459466094
459466098
459466114
459466118
459466122
459485508
459485522
459485525
459485528
459485530
459485533
459485718
459485722
459485726
459485730
459485734
459485742
459485746
459485750
459485754
459485758
459485762
459485766
459485770
459485774
459485778
459485782
459485786
459485790
459485802
459485806
459485810
459485818
459485830
459485834
459485838
459485842
459485850
459485854
459627009
459627037
459627051
459627065
459627079
459627093
459642525
459654926
459654928
459654932
459654934
459654936
459664552
459665745
459665747
459665749
459665751
459665753
459665755
459665757
459665759
459665763
459665765
459665767
459665769
459717
459718
459926856
459926898
459937738
459937740
459937744
459937754
459937756
459937758
459937760
459937762
459937764
459937766
459937768
459937774
459937776
459937780
459945575
459945577
459945579
459945581
459945583
459945587
459945589
459945595
459945597
459958037
459958065
459958079
459958093
459990517
459990818
459996773
459996790
459996805
460016197
460096093
460096097
460096099
460096101
460096103
460096105
460096107
460096109
460096111
460096113
460096115
460096117
460096119
460096121
460096123
460096125
460096127
460096129
460096131
460096135
460096137
460096139
460096141
460096143
460096145
460096147
460096149
460096151
460096155
460282663
460282665
460282667
460282669
460282671
460282673
460282675
460282677
460282681
460282683
460282685
460282687
460282689
460282691
460282695
460282697
460282699
460282701
460282703
460282707
460282709
460282711
460282713
460282715
460282719
460282721
460282723
460282725
460282729
460282731
460282733
460282735
460282737
460282739
460282741
460282743
460282745
460282747
460282749
460282751
460282753
460282755
460282757
460282761
460282763
460282765
460282767
460282771
460282773
460282775
460282777
460282781
460282783
460282785
460282787
460282789
460282791
460282793
460282795
460282797
460282799
460282803
460282805
460282809
460282813
460282815
460282817
460282819
460282821
460282825
460282829
460282831
460282833
460282835
460282837
460282839
460282841
460282843
460282845
460282847
460282849
460282851
460282853
460282855
460282857
460282861
460282863
460282865
460282867
460282869
460282871
460282873
460282875
460282877
460282879
460282881
460282883
460282889
460282893
460282895
460282897
460282899
460282903
460282905
460282907
460282909
460282911
460282913
460282915
460282917
460282919
460282921
460282923
460282925
460282927
460282929
460282931
460282933
460282935
460282937
460282939
460282941
460282943
460282945
460282949
460282951
460282953
460282955
460282957
460282959
460282961
460282963
460282965
460282967
460282969
460282971
460282973
460282975
460282977
460282979
460282981
460282983
460282985
460282987
460282993
460282995
460282997
460282999
460283003
460283005
460283007
460283009
460283011
460283013
460283015
460283017
460283019
460283021
460283023
460283025
460283027
460283029
460283031
460283033
460283035
460283037
460283039
460283041
460283045
460283047
460283049
460283051
460283055
460283057
460283059
460283061
460283063
460283065
460283067
460283069
460283071
460283075
460283077
460283081
460283083
460283085
460283087
460283089
460283093
460283095
460283099
460283103
460283105
460283107
460283109
460283111
460283113
460283115
460283117
460283119
460283121
460283123
460283125
460283127
460283129
460283131
460283133
460283135
460283137
460283139
460283141
460283143
460283147
460283149
460283151
460283153
460417716
460418054
460418068
460418082
460418096
460418124
460418144
460418146
460418148
460418150
460418152
460418154
460418156
460418158
460418160
460418162
460418164
460418166
460418168
460418170
460418172
460418174
460418176
460418180
460418182
460418184
460418186
460418188
460418190
460418192
460418194
460418196
460418198
460418200
460418202
460418204
460418206
460418208
460418222
460418224
460418226
460418228
460418232
460418234
460418236
460418238
460418240
460418242
460418244
460418246
460418248
460418250
460418252
460418254
460418256
460418258
460418260
460418262
460418264
460418266
460418268
460418270
460418272
460418274
460418276
460418278
460418280
460418282
460418284
460418286
460418288
460418290
460418292
460418294
460418296
460418298
460418300
460418302
460418304
460418306
460418308
460418310
460418312
460418314
460418316
460418318
460418320
460418322
460418324
460418326
460418342
460418348
460418350
460418352
460418354
460418356
460418358
460418360
460418362
460418364
460418366
460418368
460418370
460418372
460418374
460418376
460418378
460418380
460418382
460418384
460418386
460418388
460418390
460418392
460418394
460418410
460418412
460418414
460418416
460418418
460418420
460418422
460418424
460418426
460418428
460418430
460418432
460418440
460418442
460418444
460418446
460418448
460418450
460418452
460418454
460418476
460418478
460418508
460418510
460418512
460418520
460418522
460418524
460418526
460418528
460418530
460418532
460418546
460418548
460418550
460418552
460418554
460418556
460418558
460418560
460418562
460418572
460418574
460418576
460418578
460418580
460418582
460418584
460418586
460418588
460418590
460418592
460418594
460418596
460418598
460418600
460418602
460418604
460418606
460418608
460418610
460418612
460418614
460418616
460418618
460418620
460418622
460418624
460418626
460418628
460418630
460418632
460418634
460418636
460418638
460418640
460418642
460418644
460418646
460418648
460418650
460418652
460418654
460418656
460418658
460418660
460418662
460418664
460418666
460418668
460418670
460418672
460418714
460418716
460418718
460418720
460418722
460418724
460418726
460418728
460418730
460418732
460418734
460418736
460418738
460418740
460418748
460418750
460418752
460418754
460418756
460418758
460418760
460418762
460418764
460418766
460418768
460418770
460418772
460418774
460418776
460418778
460418780
460418782
460418784
460418786
460418788
460418790
460418792
460418794
460418796
460418798
460418800
460418802
460418804
460418806
460418808
460418810
460418812
460418814
460418816
460418818
460418820
460418822
460418824
460418826
460418828
460418830
460418832
460418834
460418836
460418838
460418840
460418842
460418844
460418846
460418848
460418850
460418852
460418854
460418856
460418858
460418860
460418862
460418864
460418866
460418868
460418870
460418872
460418874
460418876
460418888
460418892
460418896
460418898
460418900
460418902
460418904
460418906
460418908
460418910
460418912
460418914
460418916
460418918
460418920
460418922
460418924
460418926
460418928
460418930
460418932
460418934
460418936
460418938
460418940
460418942
460418944
460418946
460418948
460418950
460418952
460418954
460418956
460418958
460418960
460418962
460418964
460418966
460418968
460418970
460418972
460418974
460418976
460418978
460418980
460418982
460418984
460418986
460418988
460418990
460418992
460419014
460419016
460419018
460419020
460419022
460419024
460419034
460419036
460419048
460419052
460419064
460419066
460419068
460419070
460419072
460419074
460419076
460419078
460419080
460419082
460419084
460419086
460419088
460419090
460419092
460419094
460419096
460419098
460419100
460419102
460419104
460419106
460419108
460419110
460419112
460419114
460419116
460419132
460419134
460419136
460419138
460419140
460419142
460419144
460419146
460419148
460419150
460419152
460419154
460419156
460419158
460419160
460419162
460419164
460419166
460419168
460419170
460419172
460419174
460419176
460419178
460419180
460419182
460419184
460419186
460419188
460419190
460419192
460419196
460419198
460419200
460419202
460419204
460419206
460419208
460419210
460419212
460419234
460419236
460419238
460419240
460419242
460419244
460419246
460419248
460419250
460419252
460419254
460419256
460419258
460419260
460419262
460419264
460419266
460419268
460419270
460419272
460419274
460419276
460419278
460419280
460419282
460419284
460419286
460419288
460419290
460419292
460419294
460419296
460419298
460419300
460419302
460419304
460419306
460419308
460419310
460419312
460419314
460419316
460419318
460419320
460419322
460419324
460419326
460419328
460419330
460419332
460419334
460419336
460419338
460419340
460419342
460419344
460419346
460419348
460419350
460419352
460419354
460419356
460419358
460419360
460419362
460419364
460419366
460419368
460419370
460419372
460419374
460419376
460419378
460419380
460419382
460419384
460419386
460419388
460419390
460419392
460419394
460419396
460419398
460419400
460419402
460419404
460419406
460419408
460419410
460419412
460419414
460419416
460419418
460419420
460419422
460419424
460419426
460419428
460419430
460419432
460419452
460419454
460419456
460419458
460419460
460419462
460419464
460419466
460419468
460419470
460419472
460419474
460419476
460419478
460419480
460419482
460419484
460419486
460419488
460419490
460419492
460419494
460419496
460419498
460419500
460419502
460419504
460419506
460419508
460419510
460419512
460419514
460419522
460419524
460419528
460419530
460419542
460419544
460419546
460419548
460419550
460419552
460419554
460419556
460419558
460419560
460419562
460419564
460419566
460419568
460419570
460419572
460419574
460419576
460419578
460419580
460419582
460419584
460419586
460419588
460419590
460419592
460419594
460419596
460419598
460419600
460419602
460419604
460419606
460419608
460419610
460419612
460419614
460419616
460419618
460419620
460419622
460419624
460419626
460419628
460419630
460419632
460419634
460419636
460419638
460419640
460419642
460419644
460419646
460419648
460419650
460419652
460419654
460419656
460419658
460419660
460419662
460419664
460419666
460419668
460419670
460419672
460419674
460419676
460419678
460419680
460419682
460419684
460419686
460419688
460419690
460419692
460419694
460419696
460419698
460419700
460419702
460419704
460419706
460419708
460419710
460419712
460419714
460419716
460419718
460419720
460419722
460419724
460419726
460419728
460419730
460419732
460419734
460419736
460419738
460419740
460419742
460419744
460419746
460419748
460419750
460419752
460419770
460419772
460419774
460419776
460419778
460419780
460419782
460419784
460419794
460419796
460419798
460419800
460419802
460419804
460419806
460419808
460419810
460419812
460419814
460419816
460419818
460419820
460419822
460419824
460419826
460419828
460419830
460419832
460419834
460419836
460419838
460419840
460419842
460419844
460419846
460419848
460419850
460419852
460419854
460419856
460419858
460419860
460419862
460419864
460419866
460419868
460419870
460419872
460419874
460419876
460419878
460419880
460419882
460419884
460419886
460419888
460419890
460419892
460419894
460419896
460419898
460419900
460419902
460419904
460419906
460419908
460419910
460419912
460419914
460419916
460419918
460419920
460419922
460419924
460419926
460419928
460419930
460419932
460419934
460419936
460419938
460419940
460419942
460419944
460419946
460419948
460419950
460419952
460419954
460419956
460419958
460419960
460419962
460419964
460419966
460419968
460419970
460419972
460419974
460419976
460419978
460419980
460419982
460419984
460419986
460419988
460419990
460419992
460419994
460419996
460419998
460420000
460420002
460420004
460420006
460420008
460420010
460420012
460420014
460420030
460420032
460420034
460420036
460420038
460420040
460420042
460420044
460420046
460420048
460420050
460420052
460420054
460420056
460420058
460420060
460420062
460420064
460420066
460420068
460420070
460420072
460420074
460420076
460420078
460420080
460420082
460420084
460420086
460420088
460420090
460420092
460420094
460420096
460420098
460420100
460420102
460420104
460420106
460420108
460420110
460420112
460420136
460420138
460420140
460420142
460420144
460420146
460420154
460420168
460420170
460420172
460420196
460420198
460420200
460420202
460420204
460420206
460420208
460420210
460420212
460420214
460420232
460420234
460420236
460420238
460420240
460420242
460420244
460420246
460420248
460420250
460420252
460420254
460420256
460420258
460420260
460420262
460420264
460420266
460420268
460420270
460420272
460420274
460420276
460420278
460420280
460420282
460420284
460420286
460420288
460420290
460420292
460420294
460420296
460420298
460420300
460420302
460420304
460420306
460420308
460420312
460420314
460420316
460420318
460420320
460420322
460420324
460420326
460420328
460420330
460420332
460420334
460420336
460420338
460420340
460420342
460420344
460420346
460420348
460420350
460420352
460420354
460420356
460420358
460420394
460420396
460420398
460420400
460420402
460420404
460420406
460420408
460420410
460420412
460420414
460420416
460420418
460420420
460420422
460420424
460420426
460420428
460420430
460420432
460420434
460420436
460420438
460420440
460420442
460420444
460420446
460420448
460420450
460420452
460420454
460420456
460420458
460420460
460420462
460420464
460420466
460420468
460420470
460420472
460420474
460420476
460420478
460420480
460420482
460420484
460420486
460420488
460420490
460420492
460420494
460420496
460420498
460420500
460420502
460420504
460420506
460420508
460420510
460420512
460420514
460420516
460420518
460420520
460420522
460420524
460420526
460420528
460420530
460420532
460420534
460420536
460420538
460420540
460420542
460420544
460420546
460420548
460420550
460420552
460420554
460420556
460420568
460420570
460420572
460420574
460420576
460420578
460420582
460420584
460420586
460420588
460420590
460420592
460420594
460420614
460420616
460420618
460420620
460420622
460420624
460420626
460420628
460420630
460420634
460420636
460420638
460420640
460420642
460420644
460420646
460420648
460420650
460420652
460420654
460420656
460420658
460420660
460420662
460420664
460420666
460420668
460420670
460420672
460420674
460420676
460420678
460420680
460420682
460420684
460420686
460420688
460420690
460420692
460420694
460420696
460420698
460420700
460420702
460420704
460420706
460420708
460420710
460420712
460420714
460420738
460420740
460420742
460420744
460420746
460420748
460420750
460420752
460420758
460420760
460420762
460420764
460420766
460420768
460420780
460420782
460420784
460420786
460420788
460420790
460420792
460420794
460420796
460420798
460420800
460420802
460420804
460420806
460420808
460420810
460420812
460420814
460420816
460420818
460420820
460420822
460420824
460420826
460420828
460420830
460420832
460420834
460420836
460420838
460420840
460420842
460420844
460420846
460420848
460420850
460420852
460420854
460420856
460420858
460420860
460420862
460420864
460420866
460420868
460420870
460420872
460420874
460420876
460420878
460420880
460420882
460420884
460420886
460420888
460420890
460420892
460420894
460420896
460420898
460420900
460420902
460420904
460420906
460420908
460420910
460420912
460420914
460420916
460420918
460420920
460420922
460420924
460420926
460420928
460420930
460420932
460420934
460420936
460420938
460420940
460420942
460420944
460420946
460420948
460420950
460420952
460420994
460420996
460420998
460421000
460421002
460421004
460421006
460421008
460421010
460421012
460421014
460421016
460421018
460421020
460421022
460421024
460421026
460421028
460421030
460421032
460421034
460421036
460421038
460421040
460421042
460421044
460421046
460421048
460421050
460421052
460421054
460421056
460421058
460421060
460421062
460421064
460421066
460421068
460421070
460421072
460421076
460421078
460421080
460421082
460421084
460421086
460421088
460421090
460421092
460421094
460421114
460421116
460421118
460421120
460421122
460421124
460421130
460421132
460421136
460421138
460421140
460421142
460421144
460421146
460421148
460421154
460421156
460421158
460421160
460421162
460421164
460421166
460421168
460421170
460421172
460421174
460421176
460421178
460421180
460421182
460421184
460421186
460421188
460421190
460421192
460421194
460421204
460421206
460421208
460421210
460421220
460421222
460421224
460421226
460421228
460421230
460421232
460421234
460421236
460421238
460421240
460421242
460421244
460421246
460421248
460421250
460421252
460421254
460421256
460421258
460421260
460421262
460421264
460421266
460421268
460421270
460421272
460421274
460421276
460421278
460421280
460421282
460421284
460421286
460421288
460421290
460421292
460421294
460421296
460421298
460421300
460421302
460421304
460421306
460421308
460421310
460421312
460421314
460421316
460421318
460421320
460421322
460421324
460421326
460421328
460421330
460421332
460421334
460421336
460421338
460421340
460421342
460421344
460421346
460421348
460421350
460421352
460421354
460421368
460421370
460421372
460421374
460421376
460421378
460421394
460421396
460421398
460421400
460421402
460421404
460421406
460421408
460421410
460421412
460421414
460421416
460421418
460421420
460421422
460421424
460421426
460421428
460421430
460421432
460421434
460421436
460421438
460421440
460421442
460421444
460421446
460421448
460421450
460421452
460421454
460421456
460421458
460421460
460421462
460421464
460421466
460421468
460421470
460421472
460421474
460421476
460421478
460421480
460421482
460421484
460421486
460421488
460421490
460421492
460421494
460421496
460421498
460421500
460421502
460421504
460421506
460421508
460421510
460421512
460421514
460421516
460421518
460421520
460421522
460421524
460421526
460421528
460421530
460421532
460421534
460421536
460421538
460421540
460421542
460421544
460421546
460421548
460421550
460421552
460421554
460421556
460421558
460421560
460421562
460421564
460421566
460421568
460421570
460421572
460421574
460421584
460421586
460421592
460421610
460421612
460421616
460421634
460421636
460421638
460421640
460421642
460421644
460421646
460421648
460421650
460421652
460421654
460421656
460421658
460421660
460421662
460421664
460421666
460421668
460421670
460421672
460421674
460421676
460421678
460421680
460421682
460421684
460421686
460421688
460421690
460421692
460421694
460421696
460421698
460421700
460421702
460421704
460421706
460421708
460421710
460421712
460421732
460421734
460421736
460421738
460421740
460421742
460421744
460421746
460421748
460421750
460421752
460421754
460421756
460421758
460421762
460421764
460421766
460421768
460421770
460421774
460421776
460421778
460421780
460421782
460421784
460421786
460421788
460421792
460423014
460423016
460423018
460423020
460423022
460423024
460423026
460423030
460423032
460424043
460424045
460424047
460424049
460424051
460424053
460424055
460424057
460424059
460424061
460424063
460424065
460424067
460424069
460424071
460424083
460424085
460424087
460424089
460424091
460424093
460424095
460424097
460424099
460424101
460424103
460424105
460424107
460424109
460424111
460837875
460842318
46092354
46092368
461222589
461222591
461222593
461222595
461222597
461222599
461222601
461222603
461222605
461222607
461222611
461222613
461222615
461222617
461222619
461222621
461222625
461222627
461222629
461222631
461222633
461222635
461222637
461222639
461222641
461222643
461222645
46135658
461681680
461681694
461681708
461681722
461681750
461681778
461681792
462116732
462117263
46237732
46238024
46241529
46241531
46241533
46241537
46241539
46241541
46241543
46241545
46241547
46241549
46241551
46241556
46241558
46241560
46241564
46241566
46241568
46241570
46241572
46241576
46241578
46241580
46241582
46241586
46241592
46241594
46241596
46242454
46242482
46242499
46242513
46242527
462452603
462452605
462452607
462452609
462452611
462468848
462468850
462468852
462468854
462468856
462468858
462468860
462468862
462468864
462468866
462468868
462468872
462468874
462468876
462468878
462468880
462468882
462468884
462468888
462468890
462468892
462468894
462468896
462468900
462468902
462468904
462468908
462468910
462468912
462468914
462468916
462468918
462468920
462468922
462468924
462468926
462468928
462468930
462468934
462468936
46251277
46253569
46253571
46253573
46253575
46253577
46253579
46253581
46253583
46253585
46253587
46253589
46253591
46253593
46253601
46254364
46255316
46277151
46277153
46277155
46277161
46277163
46310027
46310028
46310552
46310554
46310566
46310568
46310570
46310572
46310574
46310576
46310578
46310584
46310586
46310588
46310590
46310598
46310600
46310602
46310604
46310606
46310608
46310610
46310612
46310614
46310616
46310618
46326805
4633178
4633180
4633181
4633182
4633183
4633184
4633185
4633186
4633187
4633189
4633190
4633192
4633193
4633194
4633195
4633199
4633200
4633201
46358645
46361755
46361757
46361759
46394127
46394129
46394131
46394254
46403422
46403427
46403432
46403437
46403442
46403447
46403452
46403457
46403462
46403467
46403472
46403477
46403482
46403487
46403497
46403502
46403507
46403512
46403517
46403522
46403527
46403532
46403537
46403542
46403547
46403552
46403577
46403582
46403587
46403592
46403597
46403602
46403607
46403612
46403617
46451462
46451464
46451466
46451468
46451470
46451472
46451476
46451478
46451480
46451482
46451484
46451486
46451488
46451490
46451492
46451494
46451496
46451498
46451500
46451502
46451503
46451504
46451505
46451508
46451509
46451510
46451511
46451512
46451520
46451522
46451524
46451526
46451528
46451530
46519082
46519084
46519086
46519088
46519090
46519092
46519094
46519096
46519098
46519100
46519102
46519104
46519106
46519108
46519110
46519112
46519114
46519116
46519118
46519120
46519122
46519287
46519289
46519291
46519293
46519295
46519299
46519303
46519305
46519307
46519311
46519313
46519315
46519317
46519319
46519321
46519323
46519325
46519327
465480632
465480661
465481160
465481179
465481196
465481228
465481242
465481369
465481387
465481896
465481916
468110732
468110771
468110775
468110783
468110787
468110791
468110795
468110799
468110803
468110807
468110816
468110820
468110824
468861608
468861610
468861612
468861614
468861616
468861618
468861620
4691353
469469068
469635974
469635976
469635978
469637577
469637579
469637581
469637583
469637585
469637589
469637591
469637593
469637595
469637597
469637599
469637601
469637603
469637605
469637607
469637611
469637613
469637617
469637619
469637621
469637623
469637625
469637627
469637629
469637631
469637633
469663670
469663739
469663741
469663743
469663749
469663755
469663757
469663759
469663761
469663763
469663765
469663767
469663769
469663771
469663773
469663775
469663777
469663779
469663781
469663783
469663787
469663789
469663791
469663793
469663795
469663797
469663799
469663801
469663803
469663805
469663807
469663809
469663811
469663815
469663817
469663819
469663821
469663823
469663825
469663827
469663829
469663831
469663833
469663835
469663837
469663839
469663841
469663843
469663847
469663849
469663851
469663853
469663855
469663857
469663859
469663861
469663863
469663865
469663867
469663869
469663871
469663873
469665599
469665601
469665603
469665605
469665607
469665935
469761703
469797854
469797856
469797858
469797860
469797862
469797866
469797868
469797870
469797874
469797876
469797878
469797880
469797882
469797884
469797886
46981579
46981593
46981607
46981621
46981635
46981649
46981663
46981986
46981988
46981990
46981992
46981994
46981996
46981998
46982000
46982002
46982004
46982006
46982008
46982010
46982012
46982014
46982016
46982020
46982022
46982024
46982026
46982030
46982032
469832397
470225701
470225715
470225729
470225743
470225757
470225771
470225787
470225887
470225939
470226041
470226164
470226602
470226668
470226715
470226781
470226821
470226965
470227023
470227063
470227100
470227156
470227215
470227273
470227330
470227393
470227446
470227507
470227559
470227820
470227974
470228039
470228194
470228245
470228310
470228379
470228423
470228464
470228511
470228582
470228648
470228693
470228771
470228814
470228871
470228980
470229052
470229102
470229148
470229219
470229271
470229345
470229389
470229533
470229624
470229674
470229779
470229835
470229937
470230029
470230094
470230205
470230313
470230425
470230512
470230765
470230910
470230993
470231162
470231359
470231373
470231387
470231401
470231443
470231471
470231485
470231499
470231517
470231560
470231597
470231667
470231714
470231815
470231907
470231969
470232025
470232093
470232239
470232312
470232394
470232478
470232761
470232909
470233082
470233273
470233486
470233881
470234101
470234396
470235113
470235128
470235142
470235156
470235170
470235184
470235240
470235268
470235282
470235296
470235310
470235324
470235338
470235352
470235366
470235380
470235394
470235408
470235422
470235436
470235450
470235464
470235478
470235492
470235506
470235520
470235548
470235562
470235576
470235590
470235604
470235618
470235632
470235646
470235674
470235688
470235702
470235716
470235730
470235744
47026670
47026698
47026712
47026726
47026740
47026754
47026768
47026782
47026796
47026809
47026823
470457202
470457245
470457278
470457323
470457368
470457414
4704783
4704784
4704785
4704786
4704787
4704809
47059797
47059801
47059805
47059809
47059817
47059821
47059825
47059829
47059833
47059837
47059841
47059845
47059849
47059857
47059861
47059865
47059869
47059873
47059877
47059881
47059885
47059889
47059893
47059897
47059901
47059905
47059909
47059913
47059921
47059933
47059937
47059945
47059949
47059953
47059961
47059965
47059973
471180616
471180618
471180620
471180622
471180624
471180626
471180628
471180630
471180632
471193785
471193803
471193825
471193882
471359914
471418365
47156210
47156680
472269984
472269986
472269990
472269992
472269994
472269996
472269998
472270004
472270006
472270008
472270010
472270012
472270014
472270016
472271937
472271939
472271941
472271943
472271945
472271949
472271953
472271955
472271957
472271959
472271961
472271963
472271965
472271967
472271969
472271971
472271973
472271975
472271977
472271979
472271981
472271983
472344827
472346705
472348748
472353389
472356060
472393294
472393377
472403391
472456038
472456040
472823331
472823335
472823337
472824915
472824917
472824919
472824925
472824927
472824929
472824931
472824933
472824935
472825747
472825749
472825753
472825755
472825757
472825763
472825765
472825767
472825769
472833586
472833600
472833614
472833628
472833897
472833911
472833925
472833939
472833953
472833967
472833981
472834009
472836007
472836021
472836035
472836063
472836105
472836119
472836133
472836147
472836161
472836189
472836245
472836259
472836273
472836287
472836301
472836315
472836329
472836343
472836357
472836371
472836385
472836413
472836427
472836455
472836469
472836483
472836511
472836525
472836539
472836553
472836581
472836595
472836609
472836623
472836637
472836651
472836665
472836679
472836693
472836707
472836721
472836735
472836749
472836763
472836777
472836791
472836819
474423832
474423836
474423840
474423844
474423848
474423852
474423856
474423860
474423864
474423869
474423873
474423877
474423881
474423886
474423890
474423896
474423899
474423904
474423908
474423912
474423916
474423920
474423924
474423928
474423932
474423937
474423941
474423946
474423950
474423955
474423959
474423963
474423967
474423971
474423975
474423979
474423983
474423988
474423992
474423996
474424000
474424004
474424007
474424011
474424016
474424020
474451881
474451895
474451923
474451938
474451966
474451994
474452023
474452611
474452625
47499130
47499132
47499134
47499136
47499138
47499140
47499142
47499144
47499145
47499147
47499149
47499151
47499153
47499155
47499157
47499161
47499163
47499165
47499166
47499167
47499168
47499169
47499170
47499171
47499173
47499175
47499177
47499179
47499181
47499182
47499183
47499184
47499185
47499187
47499189
47499191
47499192
47499194
47499196
47499254
47499256
47499258
47499262
47499266
47499268
47499270
47499272
47499274
47499276
47499278
47499280
47523879
475392749
475392755
475392757
475392759
475392761
475392769
475392771
475392773
475392775
47550706
475645708
475645710
475645712
475645714
475645716
475645718
475645720
475645722
475645724
475645726
475645728
475655854
475655868
475655882
475655896
475655910
475655924
475655938
475655952
475655966
475655980
475655994
475656008
475656022
475656050
475656064
475656092
475662360
475662374
475662388
475662402
475662416
47587651
47587700
47587729
47587756
47587782
47587804
47587913
47587943
47588008
47588037
47588066
47588097
47588128
47588154
47588179
47588200
47588227
47588258
47588293
47588328
47588353
47588383
47588412
47588442
47588469
47588491
47588518
47588543
47588570
47588615
47588639
47588664
47588689
47588716
47588740
47588764
47588784
47588804
47588824
47588844
47588873
47588899
47588959
47588983
47589012
47589043
47589072
47589097
47589124
47589149
47589173
47589200
47589217
47589234
47589256
47589283
47589304
47589325
47589354
47589378
47589394
47589641
47589672
47589700
47589718
47589738
47589760
47589778
47589795
47589824
47589856
47589884
475989039
475989041
475989043
475989045
475989047
475989049
475989051
475989053
475989055
475989057
475989059
475989061
475989063
475989065
475989067
475989069
475989071
475989073
475989075
475989077
475989079
475989081
475989083
475989085
475989087
475989089
475989091
475989093
475989095
475989097
475989099
475989101
475989103
475989105
475989107
475989109
475989111
476006507
476006509
476006511
476006513
476006519
476006521
476006523
476006556
476006558
476006562
476006564
476006576
476006578
476006580
476006582
476006584
476006588
476006590
476006598
47604867
476409041
476409055
476409069
476409083
476409097
476409111
476409125
476409139
476409153
476409167
476463618
476463621
476463623
476463625
476463627
476463629
476463631
476463633
476463635
476463637
476463639
476463641
476463643
476463645
476463647
476463649
476463651
476463653
476463655
476463657
476463659
476463661
476463663
476463665
476463667
476463669
476463671
476463673
476463675
476463677
476463681
476463685
476463693
476463699
476463707
476463713
476463715
476463717
476463719
476463721
476463727
476463729
476463731
476463733
476463741
476463743
476463749
476463751
476463753
476463755
476463757
476463759
476463761
476463763
476463765
476463767
476463797
476463799
476463801
476463803
476463805
476463807
476463809
476463811
476463813
476463815
476463819
476463821
476463823
476463825
476463827
476463829
476463831
476463833
476463853
476463855
476490782
476490788
476490790
476490792
476490815
47680456
47680459
47680462
47680465
47680468
47680471
47680474
47680477
47680480
47680483
47680486
47680489
47680492
47680495
47680498
47680501
47680504
47680516
47680519
47680522
47680525
47680528
47680531
47680534
47680540
47680543
47680546
47680549
47680552
47680558
47680561
47680564
47680576
47680579
47680582
47680588
47680591
47680594
47680597
47680602
47680605
47680608
47680614
47680617
47680623
47680626
47680629
47680632
47680635
47680638
47680644
47680647
47680653
47680656
47680659
47680662
47680665
47680668
47680674
47680677
47680680
47680683
47680686
47680692
47680695
47680701
47680704
47680707
47680710
477540757
477540771
477540785
477540813
477540827
477540841
477540855
477540869
477540883
477541029
477541640
477541642
477541644
477541995
477542014
477542215
477542233
477542235
477542237
477542239
477542241
477542243
477542245
477542247
477542249
477542251
477542253
477542255
477542257
477542259
477542261
477542265
477542267
477542269
477542273
477542275
477542277
477542279
477542281
477542283
477542285
477542289
477542293
477542295
477542297
477542299
477542301
477542305
477542307
477542309
478214391
478214393
478214395
478214401
478246726
478246730
478246732
478246734
478246736
478246740
478246742
478247594
478247660
478247662
478247664
478247666
478247668
478247670
478247672
478247674
478247676
478247678
478247680
478247682
478247684
478247686
478247690
478247692
478247694
478247696
478247698
478247700
478247702
478261203
478261205
478261207
478261209
478261214
478261216
478261218
478261220
478261222
478261224
478261226
478261232
478261234
478261236
478261238
478261240
478261242
478261244
478261246
478261250
478261254
478261268
478261270
478261272
478261274
478261276
478261278
478261280
478261282
478261284
478261286
478261288
478261290
478342085
478342568
478342841
478343435
478343666
478343899
478344099
478344389
478344684
478344922
478345171
478345506
478345735
478346536
478432541
478495515
478535997
478682767
478682771
478682773
478682775
478682777
478682779
478682781
478682783
478682785
478682787
478682789
478682791
478682793
478682795
478682801
478682805
478682807
478682809
478682813
478682821
478682823
478682825
478682827
478682829
478682835
478731891
478731893
478731899
478731917
478731921
478731927
478731929
478731933
478731941
478731945
478731947
478731949
478731951
478731955
478731957
478731959
478731961
478731963
478731965
478731967
478731971
478731973
478731975
478731977
478731979
478731981
478731985
478731987
478731989
478731991
478731993
478731995
478731997
478731999
478732001
478732003
478732005
478732007
478732009
478732011
478732013
478732015
478732019
478732021
478732023
478732025
478732027
478732029
478732035
478732037
478732039
478732041
478732043
478732045
478732047
478732049
478732051
478732053
478732055
478732057
478732059
478732061
478732063
478732067
478732069
478732071
478732073
478732075
478732077
478732079
478732081
478732085
478732087
478732089
478732091
478732093
478732097
478732099
478732101
478732103
478732105
478732107
478732113
478732115
478732117
478732119
478732123
478732125
478732127
478732131
478732135
478732141
478732143
478732145
478732147
478732149
478732153
478732159
478732161
478732163
478732165
478732167
478732169
478732171
478732173
478732177
478732179
478732181
478732183
478732185
478732187
478732189
478732191
478732193
478732195
478732197
478732199
478732201
478732203
478732205
478732207
478732209
478732211
478732213
478732215
478732217
478732219
478732221
478732223
478732225
478732233
478732235
478732237
478732239
478732241
478732243
478732245
478732247
478732249
478732251
478732253
478732255
478732257
478732259
478732261
478732263
478732265
478732267
478732271
478732273
478732275
478732277
478732279
478732281
478732283
478732287
478732291
478732293
478732295
478732297
478732299
478732303
478732307
478732309
478732311
478732313
478732315
478732317
478732319
478732321
478732323
478732325
478732327
478732329
478732331
478732333
478732337
478732339
478732341
478732345
478732347
478732349
478732351
478732353
478732355
478732357
478732359
478732361
478732363
478732365
478732367
478732387
478732389
478732393
478732395
478732397
478732401
478732405
478732407
478732411
478732415
478732417
478732421
478732423
478732425
478732427
478732429
478732431
478732433
478732435
478732437
478732439
478732449
478732451
478732453
478732455
478732457
478732461
478732463
478732469
478732471
478732473
478732477
478732479
478732481
478732483
478732485
478732487
478732489
478732491
478732493
478732495
478732497
478732499
478732501
478732503
478732505
478732507
478732509
478732511
478732513
478732515
478732517
478732519
478732539
478732541
478732551
478732553
478732555
478732557
478732559
478732561
478732563
478732565
478732567
478732569
478732573
478732575
478732577
478732579
478732581
478732583
478732585
478732587
478732589
478732591
478732595
478732597
478732599
478732601
478732603
478732605
478732609
478732611
478732613
478732615
478732617
478732619
478732621
478732623
478732625
478732627
478732629
478732631
478732633
478732635
478732637
478732647
478732661
478732663
478732665
478732667
478732669
478732671
478732673
478732675
478732677
478732679
478732681
478732781
478732783
478733449
478733453
478733455
478733457
478733459
478733461
478733463
478733465
478733469
478733471
478733473
478733475
478733481
478733483
478733485
478733487
478733489
478733491
478733493
478733497
478733499
478733503
478733505
478733507
478733509
478733511
478733513
478733515
478733517
478733519
478733521
478734972
478734974
479278794
479279366
479279380
479279394
479279408
479279422
479279436
479279450
479279464
479279478
479279492
479279520
479279534
479279548
479279562
479279576
479279590
479279604
479279632
479279646
479279660
479279688
479279702
479279730
479279744
479279772
479279800
479279814
479279828
479279842
479279856
479279870
479279884
479279898
480305453
480305455
480305457
480305459
480305461
480305463
480305465
480305467
480305469
480305471
480305473
480305475
480305477
480305548
480305576
480305578
480305580
480305582
480305584
480305586
480305588
480305592
480327667
480327669
480327671
480327673
480327675
480327677
480327679
480327681
480327683
480327687
480327689
480327691
480327693
480327695
480327699
480327701
480327705
480327709
480327711
480519516
480519528
480519532
480519534
480519536
480542092
480542094
480633221
480633223
480633225
480633227
480633229
480633231
480633233
480633235
480633237
480633239
480633241
480633243
480633245
480633247
480633249
480633251
480633253
480633255
480633257
480633259
480633261
480633263
480633265
480633267
480633269
480633271
480633273
480633275
480633277
480633279
480633281
480633283
480633285
480633287
480633289
480633291
480633295
480633297
480633299
480633303
480633305
480633307
480633309
480633311
480633313
480633315
480633317
480633319
480633321
480633323
480633325
480633327
480633329
480633331
480633333
480633335
480633337
480633339
480633343
480633345
480633349
480633351
480633355
480633357
480633359
480633361
480633365
480633367
480633369
480633371
480633373
480633375
480633377
480633381
480633383
480633385
480633387
480633389
480633391
480633393
480633395
480633397
480633399
480633401
480633403
480633405
480633407
480633409
480633411
480633413
480633415
480633417
480633419
480633421
480633423
480633425
480633427
480633431
480633433
480633437
480633439
480633441
480979595
480979609
480979623
480979651
480979665
481044883
481044897
481044911
481044925
481044939
481044953
481044967
481044981
481044995
481045009
481045023
481045037
481045079
481045093
481045135
481045149
481045163
481045177
481045191
481045205
481045219
481045233
481045261
481045275
481045289
481045303
481045317
481045331
481045345
481045359
481045373
481045387
481045401
481045415
481045443
481045457
481045471
481045485
481045499
481045513
481045527
481045541
481045555
481045569
481045583
481045611
481045625
481045639
481045653
481045667
481045681
481045695
481045709
481045723
481045737
481045751
481045765
481045779
481045807
481045821
481045835
481045849
481045863
481045877
481045891
481045905
481045919
481045933
481045947
481045975
481045989
481046003
481046017
481046031
481046045
481046073
481046087
481046101
481046129
481046143
481046171
481046185
481046199
481046227
481046255
481046283
481046297
481046311
481046325
481046339
481046353
481046367
481046395
481046409
481046423
481046437
481046451
481046465
481046479
481046493
481046507
481046521
481046549
481046577
481046591
481046619
481046633
481046647
481046661
481046675
481046689
481046717
481046731
481046745
481046759
481046787
481046801
481046815
481046829
481046843
481046857
481046871
481046885
481046899
481046913
481046927
481046941
481046955
481046969
481046983
481046997
481047011
481047025
481047039
481047067
481047095
481047109
481047123
481047137
481047165
481047193
481047207
481047221
481047235
481047249
481047263
481047291
481047305
481047319
481047333
481047347
481047361
481047375
481047389
481047403
481047417
481047431
481047445
481047459
481047473
481047487
481047501
481047515
481047557
481047585
481047599
481047641
481047655
481047669
481047683
481047697
481047711
481047725
481047739
481047767
481047781
481047823
481047837
481047851
481047865
481047879
481047893
481047907
481047921
48131404
482427243
482651045
482651059
482651073
482651140
482651318
482651343
482651385
482651408
482651427
482651457
482651473
482660733
482660735
482660739
482660741
482660743
482660745
482660747
482660749
482660751
482660753
482660755
482660757
482660759
482660761
482660763
482660765
482660767
482660769
482660771
482660773
482660775
482660777
482660779
482660781
482660783
482660785
482660787
482660789
482660791
482660793
482660795
482660799
482660801
482660803
482660805
482660807
482660809
482660811
482660813
482660815
482660817
482660819
482660821
482660823
482660825
482660827
482660829
482660831
482660835
482660837
482660839
482660841
482660843
482660845
482660849
482660851
482660853
482660855
482660857
482660861
482660863
482660865
482660869
482660871
482660875
482660877
482660879
482660881
482660883
482660885
482660887
482660889
482660895
482660897
482660899
482660903
482660905
482660907
482660909
482660919
482660923
482660927
482660931
482660933
482660935
482660937
482660939
482660943
482660945
482660947
482660949
482660951
482660953
482660955
482660957
482660959
482660963
482660965
482660967
482660969
482660971
482660973
482660975
482660977
482660979
482660981
482660983
482660985
482660989
482660991
482660993
482660995
482660999
482661001
482661003
482661005
482661009
482661011
482661013
482661015
482661017
482661019
482661021
482661023
482661027
482661029
482665944
482665946
482665948
482665950
482665952
482665954
482665956
482665958
482665960
482665962
482665964
482665966
482665968
482665970
482665972
482665974
482665976
482665978
482665980
482665982
482665986
482665988
482665990
482665992
482665994
482665996
482665998
482666000
482666002
482666004
482666006
482666008
482666010
482666012
482666014
482666016
482666018
482666020
482666022
482666026
482666028
482666030
482666032
482666034
482666036
482666038
482666040
482666042
482666044
482666046
482666048
482666050
482666052
482666054
482666056
482666058
482666060
482666062
482666064
482666066
482666068
482666070
482666072
482666074
482666076
482666078
482666080
482666082
482666084
482666086
482666088
482666090
482666092
482666094
482666096
482666098
482666100
482666102
482666104
482666106
482666108
482666110
482666112
482677409
482677415
482677417
482677419
482677421
482677423
482677425
482677427
482677429
482677431
482677433
482677435
482677439
482677441
482677443
482677449
482677453
482677455
482677457
482677473
482677475
482677477
482677479
482677759
482677773
482677787
482677815
482678255
482678269
482691219
482691221
482691223
482722878
482722880
482722882
482722932
482722934
482722936
482722938
482722940
482722942
482722944
482722946
482722948
482722952
482722954
482722956
482722961
482723032
482723034
482866746
482866761
482866775
482866789
482866817
482866831
482866845
482866859
482866873
482866887
482866901
482866915
482866929
482866943
482866957
482866971
482867013
482867027
482867055
482868059
482868061
482868063
482868065
482868067
482868069
482868071
482868073
482868081
482868083
483096119
483096504
4837618
484353572
484353586
484359316
484359318
484359320
484359322
484359324
484359326
484359328
484359330
484359332
484359334
484359336
484359338
484359340
484359346
485072148
485072150
485072152
485072154
485072162
485072168
485072170
485072172
485072174
485072176
485072178
485072180
485072182
485072184
485072383
485072397
485072411
485072425
485072439
485072453
485072467
485072481
485072495
485072509
485072523
485072537
485072551
485072565
485072579
485072593
485072607
485072621
485072635
485072649
485072663
485072677
485072705
485072719
485072733
485072747
485072761
485072775
485072789
485072803
485072817
485072831
485072845
485072859
485072873
485072887
485072901
485072915
485072929
485072943
485072957
485072971
485072985
485072999
485073013
485073055
485073069
485073083
485073111
485073125
485073139
485073153
485073167
485073181
485073195
485073209
485073223
485073237
485073251
485073265
485073279
485073293
485073307
485073321
485073348
485073362
485073595
485073597
485073599
485073601
485073603
485073605
485073607
485073609
485073611
485073613
485073661
485073665
485073667
485073669
485073671
485073673
485073675
485073677
485073681
485073683
485073685
485073689
485073701
485073704
485073706
485073710
485074024
485074026
485074028
485099774
485099776
485099778
485099780
485099782
485099784
485099786
485099788
485099792
485099794
485099796
485099798
485099802
485099804
485099806
485099808
485099810
485099812
485099814
485099816
485099818
485099820
485099822
48526882
48526883
485450365
485450367
485450371
485450373
485450377
485450379
485450383
485450385
485450387
485450391
485450393
485450395
485450397
485450399
485450401
485450403
485450405
485450407
485474376
485474390
485474638
485475498
485475860
485658617
485658643
485658649
485658655
485658657
485658659
485658661
485658663
485658665
485712790
48596135
48596136
48596138
48596141
48596143
48596144
48596151
48596153
48596154
48596156
48596157
48596168
48596175
48596176
48596177
48596178
48596180
48596189
48596190
48596191
48596193
48596195
48596196
48596197
48596203
48596205
48596208
48596214
48596215
48596217
48596219
48596221
48596223
485992652
486175601
486175603
486175605
486175607
486175616
486175618
486175620
486175623
486175625
486175629
486175635
486175637
486292923
486293152
48727617
48728377
48762649
488458112
488458115
488458118
488458121
488458123
488458126
488458128
48857109
48864618
4887659
48927997
48927999
48928001
4894462
4894475
4894488
4894501
4894915
4894917
4894919
4894921
4894923
490345923
490345937
490345951
490345965
490345979
490345993
490346007
490346021
490346035
490346063
490346091
490346105
490346119
490346133
490346161
490346175
490346189
490346203
490346217
490346231
490386765
490386767
490386769
490386771
490386773
490416778
490416780
490416782
490416784
490416786
490416788
490416790
490416792
490416800
490416804
490416806
490416808
490416810
490416812
490416814
490416816
490416820
490416822
490416824
490416826
490416828
490416830
490416832
490416834
490416836
490416838
490416840
490416842
49065972
49065976
49065978
49065980
49065984
49065986
49065988
49065990
49065992
49065994
49065996
49065998
49066000
49066006
49066008
49066010
49066250
49066264
49066278
49066292
49066306
49066381
49146194
49146236
49146676
49146712
491649741
491649769
491650441
49256916
49256930
49256944
49256958
49256972
49256987
49256997
493074964
493074966
49339410
49339413
49339416
49339419
49339423
49339426
494086086
49413754
49472657
4958951
49616746
49616760
49616774
49616788
49616802
496208452
496208454
496208456
496208458
496208460
496208462
496208464
496208466
496208468
496208470
496208472
496208474
496208476
496208480
496208482
496208484
496208486
496208488
496208490
496208492
496208494
496208496
496208498
496528046
496528074
496528088
496528102
496528116
496528130
496528144
496528172
496528186
496528200
496528214
496528228
496528242
496528256
496528298
496528354
496528368
496528382
496528396
496528410
496528424
496528438
496528452
496528466
496528480
496528494
496528508
496528522
496528550
496528564
496528578
496528592
496528606
496537056
496537081
496537105
496537282
496537298
496537313
49658410
49658424
49658438
49658452
49658466
49658480
49658508
49658522
496596546
498762906
498762908
498762910
498762912
498762914
498762916
498762918
498762920
498762922
498762924
498762926
498762928
498762930
498762932
498762934
498762936
498762938
498762940
498762942
498762944
498762946
498762948
498762952
498762954
498762956
498762958
498762960
498762962
498762964
498762966
498762968
498762970
498762972
498762974
498762976
498762978
498762982
498828041
498905938
498905942
498905944
498905946
498905948
498905950
498905952
498905954
498905956
498905958
498905960
498905962
498905964
498905968
498905970
498905972
498905974
498905976
498905978
498905980
498905982
498905984
498905986
498905988
498905990
498905992
498905994
498905996
498905998
498906000
498906002
498906004
498906006
498906008
498906010
498906012
498906014
498921819
498921921
498921923
498921925
499085627
499085629
499104289
499104291
499104295
499104297
499104299
499104301
499104303
499104305
499104307
499104309
499104311
499104313
499104315
499104325
499104329
499104331
499104333
499104335
499104337
499104339
499104341
499104343
499104345
499104347
499104349
499104351
499104353
499104355
499104357
499104359
499104361
499104363
499104365
499104367
499104369
499104371
499104373
499104375
499104377
499104379
499104381
499104383
499104385
499104387
499104389
499104391
499104393
499104395
499104399
499104401
499104403
499104405
499104407
499104409
499104411
499104413
499104415
499104417
499104843
499104844
499104846
499104849
499104850
499104851
499104852
499104854
499104856
499104860
499104862
499104863
499104864
499104865
499104867
499104869
499104870
499104878
499104879
499104882
499104883
499104884
499104885
499104886
499104887
499104889
499104891
499104899
499104906
499104908
499104911
499104913
499104916
499104917
499104919
499104921
499104922
499104923
499104924
499104926
499104928
499104930
499104932
499104933
499104935
499104936
499104937
499104940
499104941
499104942
499104947
499104949
499104951
499104955
499104958
499104960
499104963
499104965
499104967
499104970
499104973
499104975
499104978
499104980
499104982
499104985
499104989
499104991
499104996
499104998
499105001
499105004
499105006
499105009
499105011
499105013
499105017
499105019
499105021
499105023
499105025
499105028
499105030
499105033
499105035
499105038
499105045
499105047
499105050
499105052
499105054
499105056
499105060
499105062
499105065
499105067
499105069
499105072
499105074
499105077
499105080
499105082
499105084
499105086
499105090
499105093
499105096
499105098
499105101
499105103
499105106
499105108
499105110
499105113
499105116
499105118
499105120
499105123
499105126
499105129
499105132
499105134
499105137
499105140
499105146
499105148
499105150
499105152
499105155
499105158
499105160
499105162
499105164
499105166
499105169
499105173
499105175
499105177
499105179
499105183
499105186
499105188
499105190
499105192
499105196
499105200
499105202
499105205
499105207
499105209
499105212
499105216
499105220
499105222
499105224
499105226
499105228
499105231
499105242
499130045
499137131
499137135
499137137
499137143
499137149
499137151
499137153
499137155
499137157
499137159
499137165
499137167
499137171
499137173
499137175
499137177
499137179
499137181
499137183
499137185
499137187
499137189
499137191
499137193
499137195
499137960
499137976
499141161
499141163
499141165
499141167
499141169
499156525
499156527
499156529
499156535
499534981
500181312
500181314
500181316
500181318
500181320
500181324
500181326
500181328
500181330
500181332
500181334
500181340
50059280
50082510
50082512
501301388
501418113
501418117
501418119
501418121
501418125
501418127
501418129
501418131
501418135
501418137
501418139
501418141
501418143
501418145
501418147
501418149
501418153
501794287
50234066
50254171
50254173
50254175
50254177
50254179
50254183
50254185
50254187
50254189
50254191
50254193
50254199
50254201
50254203
50254207
50254209
50254211
50254213
50254215
50254217
50254219
50254221
50254223
50254225
50254227
50254229
50254231
50254233
50254235
50254237
50254239
50254241
50254247
50254249
50254251
50254253
50295412
50295413
50295414
50295415
50295416
50295417
50295419
50295420
50295421
50295422
50295424
50295425
50295650
50295652
50295654
50295658
50295660
50295662
50295664
50295666
50295670
50295674
50295676
50295678
50295680
50295682
50295686
50295688
50295690
50295692
50295694
50295696
50301253
50301256
50301262
50301265
50301268
50301271
50301274
50301280
50301283
50301286
50301292
50301295
50301298
50301304
50301307
50301310
50301316
50301319
50301322
50301325
50301328
50301331
50301337
50301340
50301346
50301352
50301358
50301361
50301364
50301367
50301370
50301373
50301379
50301382
50301385
50301391
50301400
50301403
50301409
50301418
50301421
50301424
50301427
50301430
50301433
50301436
50301439
50301442
50301445
50301448
50301451
50301454
50301457
50301460
50301466
50301469
50301472
50301475
50301478
50301484
50301487
50301496
50301499
50301502
50301505
50301508
50301514
50301520
50301523
50301526
50301529
50301532
50301535
50301538
50301541
50301550
50301553
50301556
50301559
50301562
50301565
50301568
50301571
50301577
50301580
50301586
50301589
50301598
50301604
50301607
50301610
50301616
50301619
50301622
50301628
50301634
50301637
50301646
50301649
50301658
50301661
50301667
50301676
50301679
50301682
50301685
50301805
50301819
50301833
50301861
50301875
50301889
50301903
50301917
50301931
50301945
50301959
50301973
50301987
50302001
50302015
50302029
50302043
50302071
50345882
50345885
50345889
50402825
50530
50541015
50541018
50541021
50541024
50541027
50541030
50541033
50541036
50541039
50541042
50541045
50541048
50541051
50541054
50541057
50541068
50541075
50541078
50541081
50541084
50541087
50541487
50541492
50541509
50541557
50541560
50541571
50541578
50541581
50542794
50542796
50542798
50542800
50542802
50542808
50542810
50542812
505490348
505490400
505490414
505490442
505490456
505490470
505490484
505490498
506443784
506443786
506443788
506443790
506443792
506443794
506443796
506488799
506488801
506488803
506488805
506488807
506488809
506488811
506488813
506488815
506488817
506488819
506488821
506488825
506488827
506488829
506488833
506488835
506488839
506488841
506488843
506488845
506488847
506488851
506488853
506488855
50657561
50659925
50659927
50659929
50659933
50659935
50659937
50659939
50659941
50659943
50659951
506956088
506956090
506956092
506956094
506956096
506956098
506956100
506956102
506956104
506956106
506956108
506956110
506956112
506956114
506956116
506956118
506956120
506956122
506956124
506956126
506985093
506985095
506988108
507144724
507144726
507144728
507144730
507144732
507144738
507144740
507144742
507144744
507144746
507144748
507144750
507144752
507144754
507144760
507144762
507144764
507144766
507144768
507144770
507144772
507144774
507144776
507144778
507144782
507144784
507144786
507144788
507144790
507144792
507144794
507144796
507144798
507144800
507144802
507144804
507144806
507144808
507144810
507144814
507144816
507144820
507144824
507144826
507144828
507144830
507144832
507144834
507144836
507144838
507144840
507144842
507147182
507147196
507147210
507147224
507147238
507148638
507148640
507148642
507148644
507148646
507148648
507148650
507148652
507148654
507148656
507148658
507148662
507148666
507148668
507148670
507148672
507148674
507148676
507148678
507148680
507148684
507148686
507148688
507148690
507148692
507148694
507148698
507148701
507148703
507148705
507148709
507148713
507148715
507148717
507148725
507148727
507148731
507148733
507148735
507148737
507148739
507148741
507148743
507148745
507148747
507148749
507148751
507148753
507148755
507148757
507148761
507148763
507148765
507148767
507148769
507148771
507148773
507148775
507148777
507148781
507148783
507148785
507148787
507148789
507148791
507148795
507148797
507148799
507148801
507148803
507148805
507148807
507148809
507148811
507148813
507148815
507148817
507148819
507148821
507148823
507148827
507148829
507148833
507148835
507148839
507148841
507148845
507148849
507148853
507148855
507148857
507148859
507148861
507148863
507148865
507148867
507148869
507148871
507148873
507148875
507148877
507148879
507148881
507148885
507148887
507148889
507148891
507148893
507148895
507148899
507148901
507148903
507148907
507148911
507148913
507148915
507148917
507148919
507148921
507148923
507148925
507148927
507148929
507148931
507148933
507148935
507148937
507148939
507148941
507148943
507148945
507148947
507148949
507148951
507148953
507148955
507148959
507148961
507148963
507148965
507148967
507148969
507148971
507148973
507148975
507148977
507148981
507148985
507148987
507148989
507148991
507208610
507466520
507466536
507466540
507472895
507472909
507472923
507472937
507472951
507472965
507472979
507473007
507473035
507473049
507473063
507473077
507473091
507473105
507473119
507473133
507473147
507473161
507473175
507473189
507473203
507473217
507473231
507473245
507473259
507473273
507473287
507473309
507473323
507473761
507473763
507473765
507473767
507473769
507473771
507473773
507473775
507473777
507473779
507473781
507473783
507473785
507473787
507473789
507473791
507473793
507473795
507473797
507473799
507473801
507473803
507473805
507473807
507473809
507473811
507473813
507473815
507473817
507473819
507473821
507473823
507473825
507473827
507473829
507473831
507473833
507473839
507473841
507473843
507473845
507473847
507473851
507473853
507473855
507473857
507473859
507473861
507473863
507473865
507473867
507473869
507473871
507473873
507473875
507473877
507473879
507473881
507473883
507473885
507473887
507473889
507473891
507473893
507473895
507473897
507473901
507473903
507473905
507473907
507473909
507473911
507473913
507473915
507473917
507473919
507473921
507473925
507473927
507473929
507473931
507473933
507473935
507473937
507473941
507473943
507473945
507473947
507473949
507473951
507473953
507473955
507473957
507473961
507473963
507473965
507473967
507473969
507473971
507473973
507473975
507473977
507473979
507473981
507473983
507473985
507473987
507473989
507473991
507473993
507473995
507473997
507474001
507474003
507474005
507474007
507474009
507474011
507474013
507474015
507474017
507474019
507474021
507474023
507474025
507474027
507474029
507474031
507474033
507474035
507474037
507474039
507474041
507474055
507474467
507474481
507474531
507480058
507480060
507480070
507482735
507527167
507527169
507527179
507527181
507527183
507527185
507527187
507527189
507527191
507527195
507527197
507527199
507527201
507527203
507527205
507527207
507527209
507527211
507527213
507527215
507527217
507527219
507527221
507527223
507527225
507527227
507527229
507527231
507527233
507527235
507527237
507527239
507527241
507527243
507527245
507527247
507527249
507527251
507527253
507527255
507527257
507527259
507527261
507527263
507579861
507579865
507579867
507579869
507579871
507579873
507579875
507579877
507579881
507579883
507579887
507579889
507579891
507579893
507579895
507579899
507579901
507579903
507579905
507579907
507579911
507579915
507579917
507579919
507579921
507579925
507579927
507579931
507579933
507579935
507579937
507579939
507579941
507579945
507579947
507579949
507579951
507579953
507579955
507579957
507579959
507579961
507579963
507579965
507579967
507579969
507579971
507579973
507579975
507579979
507579981
507579983
507579985
507579991
507579993
507579995
507579997
507579999
507580001
507580003
507580005
507580007
507580009
507580011
507580013
507580017
507580019
507580023
507580025
507580029
507580031
507580033
507580035
507580037
507580039
507580041
507580043
507580045
507580047
507580049
507588332
507588346
507588534
507588548
507588590
507588604
507588618
507588632
507588660
507588688
507588716
507588730
507588744
507588786
507588800
507588814
507588828
507588842
507588856
507588870
507588884
507588898
507588912
507588940
507588954
507588968
507588982
507588996
507589024
507589038
507589052
507589066
507589094
507589108
507589122
507589136
507589192
507589206
507589220
507589234
507589248
507589262
507589276
507589304
507589318
507589332
507589346
507589374
507589388
507589416
507589430
507589444
507589458
507589472
507589486
507589500
507589514
507589542
507589556
507589584
507589598
507589626
507589654
507589668
507589696
507589710
507589724
507589752
507589766
507589822
507589836
507589850
507589864
507589878
507589892
507589906
507589948
507589962
507589976
507589990
507590004
507590018
507590046
507590060
507590074
507590088
507590116
507590130
507590144
507590158
507590172
507590200
507590228
507590256
507590270
507590284
507590298
507590312
507590340
507590368
507590382
507590396
507590410
507590424
507590438
507590466
507590480
507590522
507590536
507590564
507590592
507590606
507590620
507590634
507590662
508078676
508078678
508787558
508787560
508787562
508787564
508787566
508787568
508787572
508787574
508787576
508787580
508787584
508787586
508787588
508787592
508787594
508787596
508787598
508787600
509155819
509156927
509390212
509390214
509390216
509390878
509390881
509390884
509390887
509390890
509390893
509390896
509390899
509390902
509390905
509390908
509390912
509390917
509390923
509390929
509390931
509390934
509390937
509390940
509390943
509390946
509390949
509390952
509390955
509390958
509390961
509390964
509390967
509390970
509390975
509390978
509390981
509390988
509390991
509390994
509390997
509391000
509391003
509391024
509391031
509391034
509391037
509391039
509391042
509391045
509391048
509391051
509391054
509391057
509391060
509391063
509391066
509391069
509391072
509391079
509391082
509391085
509391089
509391092
509391095
509391099
509391102
509391105
509391108
509391111
509391114
509391117
509391119
509391122
509391125
509391128
509391131
509391134
509391138
509723927
509723929
509723931
509723933
509723935
509723937
50980313
50980316
50980319
50980322
50980325
50980328
50980331
50980334
50981566
50981568
50981570
50981572
50981574
50981576
50981578
50981580
50981582
50981584
50981586
50981588
50981590
50981592
50981594
50981596
50981598
50981600
50981602
50981604
50981606
50981636
50981638
50981640
50981642
50981644
50981646
50981648
50981652
50981654
50981656
50981658
50981660
50981662
50981664
50981670
50981672
50981674
50981678
50981680
50981682
50981684
50981686
50981688
50981694
50981698
51011722
510120644
510120646
510120648
510120650
510120652
51034251
51034253
51034255
51034257
51034259
51034261
51034263
51034265
51034267
51034269
51034271
51034279
51034281
51034283
51034285
51034287
51034289
51034291
51034293
51034295
51034297
51034301
51034307
51034319
51034321
51034323
51034325
51034327
51034329
51034331
51034337
51034339
51034341
51034343
51034345
51034347
51034349
51034351
51034353
51034355
51034357
51034359
51034361
51034363
51034365
51034367
51034371
51034373
51034375
51034377
51034379
51034381
51034383
51034385
51034387
51034389
51034391
51034393
51034395
51034397
51034399
51034401
51034403
51034405
51034407
51034409
51034411
51034415
51034417
51034423
51034425
51034427
51034429
51034431
51034435
51034437
51034439
51034441
51034443
51034445
51034447
51034449
51034451
51034455
51034457
51034459
51034461
51034463
51034465
51034467
51034469
51034471
51034473
51034475
51034477
51034479
51034481
51034483
51034485
51034487
51034489
51034491
51034493
51034495
51034497
51034499
51034501
51034503
5103688
5103708
510703232
510703677
510785815
510785817
510785819
510785821
510785823
510785825
510785827
510785829
510785831
510785833
510785835
510785837
510785839
510785841
510785843
510785845
510785847
510785849
510785851
510785853
510785855
510785857
510785859
510785861
510785863
510785865
510785867
510785869
510785871
510785873
510785875
510785877
510785879
510785881
510785883
510785885
510785887
510785889
510785891
510785893
510785895
510785897
510785899
510785901
510785903
510785905
510785907
510785909
510785911
510785913
510785915
510785917
510785919
510785921
510785923
510785925
510785927
510785929
510785931
510785933
510785935
510785937
510785939
510785955
510785963
510786001
510787158
510787446
51093237
51093241
51093245
51093249
51093261
510937062
510937169
510937171
510937173
510937175
510937179
510937181
510937183
510937185
510937231
510937335
510946600
510946614
510946628
510946642
510946670
510946684
510950038
510950040
510950042
510950044
510950046
510950048
510950052
510950054
510950056
510950058
510950060
510950062
510950064
510950066
510950068
510950070
510950072
510950074
510950076
510950078
510950080
510950082
510950084
510950086
510950088
510950090
510950092
510950094
510950096
510950100
510950102
510950104
510950106
510950108
510950110
510950112
510950114
510950116
510952278
510952280
510952284
510952286
510952288
510952290
510952292
510952294
510952296
510952298
510952300
510952304
510952308
510952310
510952314
510952316
510952320
510952324
510952328
510952330
510952332
510952334
510952336
510952338
510952340
510952342
510952344
510952346
510952348
510952350
510952352
510952354
510952356
510952360
510952362
510952364
510952366
510952368
510952370
510952372
510952374
510952376
510952378
510952989
510952993
510952995
510952997
510952999
510953001
510953005
510953007
510953009
510953011
510953013
510953017
510953019
510953021
510953023
510953025
510953027
510953031
510953033
510953035
510953037
510953039
510953041
510953043
510953045
510953047
510953049
510953051
510953053
510953055
510953417
510953419
510953421
510953425
510953429
510953431
51101178
51101440
51101442
51101444
51101446
51101450
51101454
51101458
51101462
51101464
51101466
51101468
51101470
51101472
51101482
51101488
51101490
51101492
51101496
51101498
51101500
51101506
51101508
51101512
51101516
51101520
51101522
51101524
51101526
51101528
51101530
51101532
51101534
51101536
51101538
51101540
51101542
51101544
51101548
51101550
51101552
51101554
51101556
51101558
51101560
51101562
51101564
51101566
51101568
51101572
51101574
51101576
51101578
51101580
51101582
51101584
51101586
51101588
51101590
51101592
51101594
51101598
51101600
51101602
51101604
51101606
51101608
51101610
51101612
51101614
51101616
51101618
51101620
51101622
51101624
51101626
51101630
51101632
51101636
51101638
51101642
51101644
51101646
51101648
51101650
51101654
51101658
51101660
51101662
51101664
51101666
51101668
51101670
51101672
51101674
51101676
51101678
51101680
51101682
51101684
51101686
51101690
51101692
51101694
51101700
51101702
51101704
51101706
51101708
51101710
51101712
51101714
51101716
51101720
51101722
51101724
51101726
51101728
51101730
51101732
51101734
51101736
51101740
51101742
51101744
51101746
51101748
51101752
51101754
51101756
51101758
51101760
51101762
51101764
51101766
51101768
51101770
51101772
51101774
51101776
51101778
51101786
51101788
51101792
51101796
51101798
51101800
51101802
51101804
51101808
51101810
51101812
51101814
51101816
51101818
51101820
51101822
51101824
51101828
51101830
51101832
51101834
51101836
51101838
51101840
51101842
51101844
51101848
51101850
51101852
51101854
51101856
51101858
51101860
51101862
51101864
51101866
51101868
51101870
51101872
51101874
51101876
51101878
51101880
51101882
51101884
51101886
51101888
51101890
51101892
51101894
51101896
51101898
51101900
51101902
51101904
51101906
51101908
51101912
51101914
51101916
51101918
51101920
51101922
51101924
51101926
51101928
51101930
51101932
51101934
51101936
51101938
51101940
51101942
51101944
51101946
51101948
51101950
51101952
51101954
51101956
51101958
51101962
51101964
51101966
51101968
51101970
51101972
51101974
51101976
51101980
51101982
51101984
51101986
51101988
51101992
51101996
51101998
51102000
51102002
51102004
51102006
51102008
51102010
51102014
51102016
51102018
51102020
51102022
51102024
51102026
51102028
51102030
51102032
51102034
51102036
51102038
51102040
51102042
51102044
51102046
51102048
51102052
51102054
51102056
51102058
51102060
51102062
51102064
51102066
51102068
51102070
51102072
51102074
51102076
51102078
51102080
51102082
51102084
51102086
51102088
51102090
51102092
51102094
51102096
51102098
51102100
51102102
51102106
51102108
51102112
51102114
51102116
51102120
51102122
51102124
51102126
51102128
51102132
51102136
51102138
51102140
51102142
51102144
51102146
51102148
51102150
51102152
51102156
51102158
51102160
51102162
51102164
51102166
51102168
51102170
51102172
51102174
51102176
51102178
51102180
51102182
51102184
51102188
51102192
51102196
51102200
51102206
51102210
51102212
51102218
51102222
51102224
51102226
51102228
51102230
51102232
51102234
51102236
51102238
51102240
51102242
51102244
51102246
51102248
51102250
51102252
51102254
51102256
51102258
51102260
51102262
51102264
51102266
51102270
51102274
51102276
51102278
51102280
51102282
51102284
51102286
51102288
51104697
51104699
51104701
51104705
51104707
51104709
51104711
51104713
51104715
51104717
51104719
51104721
51104723
51104725
51104727
51104731
51104733
51104735
51104737
51104739
51104741
51104743
51104745
51104747
51104749
51104751
51104753
51104755
51104757
51104759
51104761
51104763
51104765
51104767
51104769
51104771
51104775
51104777
51104779
51104781
51104783
51104785
51104791
51104795
511106464
511106466
511106470
511106472
511106474
511106480
511199136
511262170
511262403
511262536
511262578
511262592
511262620
511262634
511262648
511337673
511337675
511337679
511337681
511342333
511342335
511342337
511342341
511342343
511342345
511342348
511342350
511342352
511342354
511342356
511342358
511342361
511342363
511342365
511342367
511342370
511342375
511342379
511342383
511342390
511342392
511342394
511342396
511342401
511342404
511342407
511342410
511342412
511342414
511342417
511342420
511342422
511342424
511342432
511342434
511342436
511342438
511342440
511342443
511342446
511342451
511342453
511342456
511342459
511342461
511342463
511342465
511342467
511342469
511342471
511342478
511342480
511342482
511342484
511342486
511342488
511347519
511347547
511347670
511347697
511347809
511347823
511347865
511347879
511347893
511347935
511347977
511348019
511348061
511348089
511348103
511348117
511348159
511348187
511348243
511348257
511348285
511348643
511348785
511348799
511348813
511348827
511348841
511348855
511348869
511348883
511348897
511348925
511348939
511348980
511348994
511349008
511349022
511369194
511369254
511369264
511369272
511369280
511369294
511369303
511369327
511369329
511369336
511369346
511369355
511369364
511369373
511369384
511369392
511369394
511369415
511369417
511369428
511369430
511369442
511369455
511369457
511369488
511369498
511369506
511369508
511369518
511369527
511369529
511369536
511369551
511369563
511369572
511369574
511369584
511369594
511369604
5114372
5114373
5114374
5114375
5114376
5114377
5114380
5114381
5114382
511534103
511674879
511674893
51173180
511768903
511768918
511768932
511768946
511773035
511773037
511773039
511773041
511773043
511773067
511773069
511773071
511773073
511773075
511773077
511773079
511773081
511773083
511773085
511773087
511773089
511773091
511773093
511773095
511773097
511773099
511773101
511773103
511773105
511773107
511773109
511773111
511773113
511773115
511773117
511773123
511773125
511773127
511773129
511773131
511773133
511773135
511773137
511773139
511773141
511773143
511773145
511773147
511773149
511773151
511773153
511773155
511773157
511773167
511773169
511773171
511773173
511773189
511773719
511782814
511782818
511782820
511782822
511782824
511782826
511782830
511782832
511782834
511782836
511782838
511782842
511782846
511782848
511782852
511782856
511782858
511782862
511782864
511782866
511782868
511782870
511782872
511782874
511782876
511782878
511782880
511782882
511782884
511782886
511782888
511782890
511782892
511782894
511782896
511782898
511782900
511782902
51235004
512392123
512392137
512392151
512392179
512392193
512392221
512392249
512392263
512392277
512392291
512392305
512392319
512392333
512392361
512392375
512392389
512392403
512392417
512392431
512392445
512392459
512392473
512392487
512392515
512392529
512392543
512392571
512738581
513045927
513045929
513045931
513045933
513045935
513045937
513045939
513045945
513045947
513045949
513045951
513045953
513045955
513045957
513045959
513045961
513045963
513045965
513045967
513045969
513045971
513045973
513045975
513045977
513045979
513045981
513045983
513045985
513045989
513045991
513133139
513133153
513133167
513133181
513133195
513133209
513133223
513133237
513133251
513133265
513133279
513133307
513133321
513133335
513133363
513135342
513135356
513135388
513135402
51339761
513788477
513788613
513788627
513788655
513788669
513788683
513788697
513788711
513788725
513788739
513788767
513788781
513788823
513788837
513788851
513788865
513788879
513788893
513788907
513788921
513788935
513788963
513788977
513788991
513789005
513789019
513789033
513789047
513789061
513789075
513789089
513789117
513789131
513789145
513789159
513789173
513789187
513789201
513789215
513789229
513789243
513789257
513789271
513789285
513789299
513789327
513789341
513789355
513789383
513789397
513789411
513789425
513789439
513789467
513789481
513789509
513789523
513789537
513789551
513789565
513789579
513789593
513789607
513789621
513789635
513789649
513789663
513789677
513789705
513789719
513789733
513789747
513789761
513789789
513789817
513789831
513789845
513789859
513789887
513789901
513789915
513789943
513789971
513789985
513789999
513790013
513790027
513790041
513790069
513790083
513790097
513790111
513790125
513790139
513790153
513790167
513790181
513790209
513790223
513790237
513790251
513790265
513790279
513790293
513790307
513790321
513790335
513790349
513790363
513790377
513790391
513790405
513790419
513790433
513790447
513790461
513790475
513790489
513790503
513790517
513790531
513790545
513790573
513790587
513790601
513790615
513790629
513790643
513790657
513790671
513790685
513790699
513790713
513790727
513790741
513790755
513790769
513790783
513790797
513790811
513790825
513790839
513790867
513790881
513790895
513790909
513790923
513790951
513790965
513790979
513790993
513791007
513791021
513791035
513791077
513791091
513791105
513791119
513791147
513791161
513791175
513791189
513791203
513791217
513791231
513791245
513791259
513791273
513791287
513791301
513791315
513791329
513791343
513791357
513791385
513791399
513791413
513791427
513791441
513791455
513791469
513791483
513791497
513791511
513791525
513791539
513791553
513791567
513791595
513791609
513791623
513791637
513791651
513791665
513791679
513791693
513791707
513791721
513791735
513791749
513791763
513791777
513791791
513791805
513791833
513791847
513791861
513791875
513791889
513791903
513791917
513791931
513791945
513791959
513791987
513792001
513792015
513792043
513792057
513792085
513792099
513792113
513792127
513792141
513792155
513792169
513792197
513799119
513799123
514236579
514236581
514236583
514252475
514252785
514389206
514389234
514389248
514389290
514389304
514389318
514389332
514389346
514389360
514389374
514389402
514389416
514389430
514389444
514389458
514389472
514389486
514434871
514434873
514434875
514434877
514434879
514434883
514434885
514434887
514434889
514434891
514434893
51450294
51450322
51450336
51450364
51450378
51450392
51450406
51450420
51450448
51450462
51450504
51450518
51450532
51450546
51450560
51450574
51450602
51450616
51450630
51450644
51450658
51450672
51450686
51450700
51450714
51450728
51450742
51450756
51450770
51450784
51450798
51450812
51450826
51450840
51450854
51450868
51450882
51450896
51450910
51450924
51450938
51450966
51450980
51450994
51451022
51451036
51451050
51451078
51451092
51451106
51451120
51451134
51451148
51451162
51451176
51451204
51451218
51451232
51451246
51451260
51451288
51451302
51451316
51451330
51477013
514830672
514846183
514846185
514857021
514857023
514995400
515021884
515172906
515172908
515172910
515172912
515172914
515172916
515172918
515172920
515172940
515172942
515172944
515172946
515172948
515172950
515172952
515172954
515172956
515172958
515172960
515172962
515172964
515172966
515172968
515172970
515172972
515172974
515172976
515172978
515484
51657001
51657003
51657005
51657007
51657009
51657011
51657013
51657015
51657017
51657019
51657021
51657023
51657025
51657027
51657029
51657031
51657033
51657035
51657037
51657039
51657041
51657043
51657045
51657047
51657049
51657051
51657053
51657055
51657057
51657059
51657061
51657063
51657065
51657067
51657071
51657073
51657075
51657077
51657079
51657081
51657083
51657087
51657089
51657091
51657093
51657095
51657097
51657099
51657101
51657103
51657105
51657107
51657109
51657111
51657113
51657115
51657117
51657119
51657121
51657123
51657125
51657127
51657129
51657131
51657133
51657135
51657137
51657139
51657141
51657143
51657145
51657147
51657149
51657151
51657153
51657155
51657157
51657159
51657161
51657163
51657165
51657167
51657169
51657171
51657173
51657175
51657177
51657179
51657181
51657183
51657185
51657187
51657189
51657191
51657193
51657195
51657199
51657201
51657203
51657205
51657207
51657209
51657211
51657213
51657215
51657217
51657219
51657221
51657223
51657225
51657227
51657229
51657231
51657233
51657235
51657239
51657243
51657245
51657247
51657249
51657253
51657255
51657257
51657259
51657261
51657263
51657265
51657267
51657269
51657275
51657279
51657281
51657285
51657289
51657291
51657293
51657295
51657297
51657299
51657303
51657307
51657313
51657317
51657319
51657329
51657333
51657335
51657339
51657345
51657351
51657355
51657361
51657363
51657365
51657367
51657369
51657371
51657373
51657375
51657377
51657379
51657381
51657383
51657385
51657387
51657389
51657391
51657393
51657395
51657397
51657399
51657401
51657403
51657405
51657407
51657409
51657411
51657413
51657415
51657417
51657419
51657421
51657423
51657425
51657427
51657429
51657431
51657433
51657435
51657437
51657441
51657443
51657445
51657447
51657449
51657451
51657453
51657455
51657457
51657459
51657461
51657463
51657465
51657467
51657469
51657471
51657473
51657475
51657477
51657479
51657481
51657483
51657485
51657487
51657489
51657491
51657493
51657495
51657497
51657499
51657501
51657503
51657505
51657507
51657509
51657511
51657513
51657515
51657517
51657519
51657521
51657523
51657525
51657527
51657529
51657531
51657533
51657535
51657537
51657539
51657541
51657543
51657545
51657547
51657549
51657551
51657553
51657555
51657557
51657561
51657563
51657565
51657567
51657569
51657571
51657573
51657575
51657577
51657579
51657581
51657583
51657585
51657587
51657589
51657591
51657593
51657595
51657597
51657599
51657601
51657603
51657605
51657607
51657609
51657611
51657613
51657615
51657617
51657619
51657621
51657623
51657625
51657627
51657629
51657633
51657635
51657637
51657639
51657641
51657643
51657645
51657647
51657649
51657651
51657653
51657655
51657657
51657659
51657663
51657665
51657667
51657669
51657671
51657673
51657675
51657677
51657679
51657681
51657683
51657685
51657687
51657691
51657693
51657695
51657697
51657699
51657701
51657703
51657705
51657707
51657709
51657711
51657713
51657715
51657717
51657719
51657721
51657723
51657725
51657727
51657729
51657731
51657733
51657735
51657737
51657739
51657741
51657743
51657745
51657747
51657749
51657751
51657753
51657755
51657757
51657759
51657761
51657763
51657765
51657767
51657769
51657771
51657773
51657775
51657777
517501641
517501667
517501688
517501733
517501755
517501780
517501802
517501822
517501846
517501869
517501883
517501906
517502007
517502076
517502100
517502140
517502162
51804435
51804437
51804439
51871550
51871552
51871554
51871556
51871558
51871560
51871566
51871570
51871572
51871574
51871576
51871578
51871580
51871588
51871590
51871592
51872055
518869867
51894476
51894490
51894518
51894532
51894546
51894560
51894574
51894588
51894602
51894616
51894630
51894644
51894658
51894672
51894686
51894700
51894714
51894728
51894742
51894756
51894770
51894798
51894812
51894826
51894854
51894868
51894882
51894910
51894924
51894938
51894966
51894980
51894994
51895008
51895036
51895050
51895064
51895078
51895092
51895106
51895120
51895134
51895148
51895162
51895190
51895204
51895218
51895232
51895246
51895260
51895274
51895288
51895302
51895316
51895330
519123124
519123912
519123947
519124059
519124073
519124087
519124101
519124115
519124129
519124143
519124157
519124171
519124199
519124213
519124227
519124255
519124269
519124283
519124297
519124311
519124325
519124339
519124353
519124367
519124381
519124395
519124409
519124437
519124451
519124465
519124479
519124493
519124507
519124521
519124535
519124549
519124563
519124577
519124591
519124605
519124619
519124633
519124647
519124661
519124675
519124689
519124731
519124745
519124759
519124773
519124787
519124801
519124815
519124829
519124843
519124857
519124871
519124885
519124899
519124913
519124927
519124955
519124969
519124983
519125011
519125025
519125039
519125053
519125067
519125081
519125095
519125109
519125123
519125137
519125151
519125165
519125179
519125193
519125207
519125221
519125235
519125249
519125263
519125277
519125305
519125319
519125333
519125361
519125375
519125389
519125445
519125459
519125473
519125487
519125501
519125529
519125543
519125557
519125571
519125585
519125599
519125613
519125627
519125641
519125655
519125669
519125683
519125697
519125711
519125725
519125739
519125753
519125767
519125781
519125795
519125809
519125823
519125837
519125851
519125865
519125879
519125893
519125907
519125921
519125935
519125949
519125963
519125977
519125991
519126019
519126033
519126047
519126089
519126103
519126117
519126145
519126159
519126173
519126187
519126201
519126215
519126229
519126243
519126257
519126271
519126313
519126341
519126355
519126369
519126383
519126411
519126425
519126439
519126453
519126481
519126495
519126509
519126523
519126537
519126551
519126579
519126607
519126621
519126635
519126649
519126663
519126677
519126691
519126705
519126719
519126733
519126747
519126761
519126775
519126803
519126817
519126831
519126845
519126859
519126873
519126887
519126901
519126915
519126929
519126943
519126971
519126985
519126999
519127013
519127027
519127041
519127055
519127083
519127097
519127111
519127125
519127139
519127153
519127167
519127181
519127195
519127209
519127237
519127251
519127265
519127279
519127293
519127307
519127321
519127335
519127349
519127363
519127377
519127391
519127405
519127433
519127447
519127461
519127475
519127489
519127503
519127517
519127531
519127545
519127559
519127587
519127601
519127615
519127629
519127643
519127657
519127671
519127685
519127727
519127741
519127755
519127769
519127783
519127797
519127811
519127825
519127839
519127853
519127867
519127881
519127895
519127909
519127923
519127937
519127951
519127965
519127979
519127993
519128007
519128021
519128035
519128049
519128063
519128091
519128105
519128119
519128147
519128161
519128175
519128189
519128203
519128231
519128245
519128259
519128287
519128301
519128315
519128329
519128343
519128357
519128371
519128385
519128399
519128413
519128427
519128441
519128455
519128483
519128497
519128511
519128525
519128539
519128553
519128595
519128609
519128623
519128637
519128651
519128665
519128693
519128707
519128721
519128735
519128749
519128763
519128777
519128791
519128805
519128819
519128833
519128847
519128861
519128875
519128889
519128917
519128931
519128945
519128959
519128973
519128987
519129001
519129015
519129279
519129294
519129308
519268917
519268919
519268921
519268923
519268925
519268927
519268929
519268931
519268933
519268935
519268937
519268939
519268941
519268943
519268945
519268947
519268949
519268951
519268953
519268955
519268957
519268959
519268961
519268963
519268965
519268967
519268969
519268971
519268973
519268975
519268977
519268979
519268995
519268997
519268999
519269001
519269003
519269005
519269007
519269009
519269013
519269017
519269019
519269021
519269023
519269025
519269027
519269029
519269031
519269033
519269035
519269037
519269039
519269041
519269045
519269049
519269051
519269053
519269055
519269057
519269059
519269061
519269065
519269069
519269071
519269073
519269089
519269091
519269097
519269099
519269101
519269103
519269105
519269107
519269109
519269113
519269115
519269117
519269119
519269121
519269123
519269129
519269135
519269137
519269145
519269157
519269159
519269161
519269163
519269165
519269167
519269169
519269171
519269173
519269175
519269177
519269179
519269181
519269183
519269185
519269187
519269189
519269191
519269193
519269195
519269197
519269199
519269201
519269203
519269205
519269207
519269209
519269211
519269213
519269215
519269217
519269219
519269221
519269223
519269225
519269227
519269229
519269231
519269235
519269241
519269243
519269245
519269247
519269249
519269251
519269253
519269255
519269257
519269259
519269261
519269263
519269265
519269267
519269269
519269271
519269273
519269275
519269277
519269279
519269281
519269283
519269285
519269287
519269289
519269291
519269293
519269295
519269297
519269299
519269301
519269303
519269305
519269307
519269309
519269311
519269313
519269315
519269317
519269327
519269329
519269331
519269333
519269335
519269337
519269343
519269345
519269347
519269349
519269351
519269353
519269355
519269357
519269359
519269363
519269365
519269367
519269369
519269371
519269377
519269379
519269381
519269383
519269385
519269387
519269389
519269395
519269397
519269399
519269401
519269403
519269405
519269407
519269409
519269411
519269415
519269417
519269419
519269421
519269423
519269425
519269427
519269429
519269431
519269433
519269435
519269437
519269439
519269441
519269480
519269482
519269484
519269486
519269488
519269490
519269492
519269494
519269496
519269498
519269500
519269502
519269504
519269506
519269508
519269510
519269512
519269514
519269516
519269518
519269520
519269522
519269524
519269526
519269528
519269530
519269534
519661035
519661037
519661043
519661057
519661059
519661079
519661081
519661087
519661105
519661111
519661129
519661131
519661137
519661155
519661157
519661163
519682740
519682742
519682744
519682746
519682748
519682750
51979743
51979757
51979813
51979827
51979869
51979883
51979911
51979925
51979953
51979967
51979995
51980009
51980037
51980051
520688006
520688008
520688010
520688012
520688014
520688016
520688018
520688020
520688022
520688024
520688026
520688028
520688030
520688032
520688034
520688036
520688050
520688056
520688058
520688060
520688062
520688064
520688066
520688068
520688074
520688076
520688078
520688082
520688715
520688729
520688743
520688757
520688771
520688785
520688799
520688827
520742132
520742134
520742136
520742138
520742142
520742144
520742146
520742148
520742150
520742152
520742154
520742156
520958141
521073815
521073817
521073819
521073821
521073823
521073825
521073827
521073829
521073831
521073833
521073835
521073837
521073839
521073843
521073845
521073847
521073849
521073851
521073853
521073857
521073859
521073861
521073863
521073865
521073867
521073869
521073871
521073873
521073875
521073877
521073879
521073881
521078
521258284
521258324
521258338
52219189
52220954
52220982
52221010
52221024
52221038
52221080
52221094
52221108
522578018
522578020
522578022
522578024
522578026
522578028
522578030
522578032
522578034
522578036
522578038
522578040
522578042
522578044
522578046
522578048
522578050
522578052
522578054
522578056
522578058
522578060
522578062
522578064
522578066
522578068
522578070
522578072
522578074
522700536
523253846
523253868
523371554
523371556
523371558
523414878
523414879
523414881
523414882
523414884
523419782
523430277
523430279
523430281
523430283
523430289
523430291
523430293
523430301
523430303
523430305
523430307
523430309
523430311
523430313
523430315
523430317
523430319
523430321
523430327
523430329
523430355
523430369
523430482
523430484
523430486
523430488
523430490
523430492
523430494
523430496
523430500
523430502
523430504
523430506
523430508
523430510
523430512
523430514
523430516
523430518
523430520
523430522
523430524
523430526
523430528
523430530
523430532
523430534
523430536
523430538
523430730
523452288
523452290
523452292
523452294
523452296
523452298
523452300
523452302
523452304
523452306
523452308
523452310
523452312
523452314
523452316
523452318
523452320
523452322
523452324
52345248
523454599
523454601
523454603
523454605
523454607
523454611
523454613
523454615
523454617
523454619
523454621
523454623
523454629
523454633
523454641
523454649
523454653
523454655
523454665
523454667
523454675
523454677
523454679
523454681
523454685
523454691
523454693
523454695
523454697
523454699
523454701
523454703
523454705
523454707
523454709
523454711
523454713
523454717
523454719
523454727
523454729
523454735
523454739
523454743
523454753
523454755
523454757
523454761
523454763
523454765
523454767
523454769
523454771
523454773
523454775
523454777
523457034
523457036
523457038
523457040
523457042
523457044
523457048
523457052
523457054
523457058
523457060
523457062
523457064
523457066
523457068
523457070
523457072
523457074
523457076
523457078
523457080
523457082
523457084
523457086
523457092
523496425
523496427
523496429
523496431
523496433
523496435
523496437
523496439
523496441
523496443
523496445
523496447
523496453
523496455
523496457
523496461
523496463
523496465
523496467
523496469
523496471
523496475
523496479
523496481
523496483
523496485
523496615
523496617
523496619
523496621
523496623
523496625
523496627
523496629
523496631
523496633
523496635
523496637
523496639
523496643
523496645
523496647
523496649
523496651
523496655
523496657
523496659
523496661
523496663
523496665
523496669
523496671
523496673
523496675
523496679
523496681
523496683
523496685
523496687
523496689
523496691
523496693
523500336
523500338
523500340
523500342
523500344
523500346
523500348
523500350
523500352
523500354
523500356
523500358
523500360
523500362
523500366
523500370
523500372
523500374
523500378
523500382
523500386
523500392
523500396
523500404
523500414
523500416
523500418
523500420
523500422
523500424
523500426
523500428
523500430
523500434
523500436
523500438
523500440
523500442
523500444
523500448
523500452
523500456
523500458
523500462
523500464
523500468
523500470
523500474
523500476
523500478
523500480
523500484
523500488
523500490
523500492
523500494
523500496
523500504
523500514
523500516
523500520
523500522
523500524
523500528
523500530
523500534
523500548
523500552
523500554
523500556
523500558
523500560
523500562
523500564
523500566
523500568
523500570
523500572
523500574
523500576
523500650
523500682
523500696
523500724
523500738
523500752
523500766
523500808
523500822
523500863
523500877
523500908
523500922
523500936
523500950
523501004
523501006
523501008
523501022
523501024
523501026
523501028
523501030
523501034
523507488
523507493
523507502
523507507
523580623
523580637
523580639
523580641
523580643
523580645
523580649
523580651
523580655
523580657
523580659
523580661
523580663
523580667
523580669
523580671
523580673
523580675
523580677
523580679
523580681
523580685
523580687
523580689
523580691
523580693
523580697
523580699
523580701
523580703
523580705
523580707
523580709
523580711
523580713
523580715
523580717
523580719
523580723
523580725
523580727
523580729
523580731
523580733
523580735
523580737
523580741
523580743
523580745
523580749
523580751
523580757
523580759
523580761
523580763
523580767
523582230
523704666
523704826
523788679
523788681
523788683
523788685
523788687
523788689
523788691
523788693
523788695
523788697
523788699
523788701
523788705
523788707
523788713
523788715
523916697
523916699
523916701
523916703
523916705
523916707
523916709
523916711
523916713
523916715
523916717
523916719
523916721
523916723
523916725
523916727
523916729
523916731
523916733
523916735
523916737
523928004
523928006
523928409
523928411
523928413
523928415
523928417
523928421
523928425
523928427
523928429
523928431
523928602
523928604
523928606
523928608
523928610
523928612
523928614
523928616
523928618
523928620
523928622
523928624
523928626
523928628
523928630
52429790
52429791
52429792
52429793
52429794
52430361
52430385
524846444
524853088
524853090
524853092
524853094
524853096
524853098
524853100
524981938
525009477
525251
525279
525313967
525314080
525315670
525315684
525315712
525315726
525315740
525315754
525315768
525315782
525315796
525315810
525315824
525315838
525315852
525315866
525315880
525315908
525315922
525315936
525315950
525315964
525315978
525315992
525316006
525316020
525316034
525316048
525316062
525316076
525316090
525316104
525316118
525316132
525316160
525316174
525316188
525316230
525316244
525316258
525316272
525316286
525316300
525316314
525316328
525316342
525316356
525316370
525316398
525316412
525316426
525316440
525316454
525316468
525316482
525316510
525316524
525316552
525316580
525316594
525316608
525316622
525316636
525316650
525316664
525316678
525316692
525316706
525316720
525316748
525316762
525316985
525316987
525316993
525317001
525317003
525317005
525317007
525317009
525317013
525317017
525317019
525317021
525317025
525317027
525317029
525317031
525317033
525317035
525317039
525317043
525317045
525317047
525317049
525317051
525317055
525317057
525317059
525317061
525317063
525317067
525317069
525317071
525317075
525317077
525317079
525317081
525317083
525317085
525317089
525317091
525317093
525317095
525328990
525328992
525328994
525328996
525328998
525329002
525329004
525329006
525329008
525329010
525329012
525329014
525329016
525329018
525329020
525329022
525329024
525329026
525329028
525329030
525329032
525329034
525329036
525329038
525329040
525329042
525329044
525329046
525329048
525329050
525329052
525329054
525329056
525329058
525329060
525329062
525329064
525329066
525329068
525329070
525329072
525329074
525329076
525333198
525333199
525333202
525333203
525333210
525333216
525333217
525333220
525333243
525333244
525333245
525340932
525340946
525340960
525341030
525341044
525341072
525341086
525341100
525341128
525341156
525343936
525344720
525347621
525347623
525347625
525347627
525347629
525347631
525347635
525347637
525347639
525347641
525347643
525347645
525347649
525347651
525347653
525347655
525457523
525457525
525457527
525457529
525457531
525457535
525457537
525457539
525457541
525457543
525457545
525457547
525457549
525457551
525457557
525457561
525457563
525457565
525457567
525457569
525457571
525457573
525457575
525457577
525469147
525469149
525469151
525469161
525469163
525469165
525469167
525469171
525469173
525469175
525469177
525469179
525469181
525469183
525469185
525469187
525469189
525469193
525469195
525469197
525469199
525469201
525469203
525469205
525469207
525469209
525469211
525469213
525469215
525469217
525469219
525469221
525469225
525469227
525469229
525469231
525469233
525469235
525469237
525469239
525469241
525469243
525469245
525469247
525469249
525469251
525469253
525469255
525469257
525469259
525469261
525469265
525469267
525469271
525469273
525469275
525469277
525469279
525469281
525469283
525469285
525469289
525469291
525469293
525469295
525469297
525469299
525469301
525469305
525469307
525469309
525469311
525469313
525469317
525469319
525469321
525469323
525469325
525469327
525469329
525469331
525469333
525469335
525469337
525469339
525469341
525469343
525469429
525469431
525469433
525469435
525469437
525469439
525469441
525469443
525469445
525469449
525469451
525469453
525469455
525469457
525469459
525469461
525469463
525469465
525469467
525469469
525469471
525469473
525469475
525469479
525469481
525469483
525469485
525469487
525469489
525469491
525469493
525469497
525469499
525469501
525469503
525469505
525469507
525469511
525469513
525469515
525469517
525469521
525469523
525469525
525469529
525469531
525469533
525469535
525469537
525469539
525469541
525469543
525469547
525469549
525469551
525469553
525469555
525469557
525469559
525469563
525469565
525469567
525469569
525469571
525469575
525469577
525469581
525469583
525469585
525469587
525469589
525469990
525469992
525469994
525469996
52547305
52547320
52547322
52547324
52547326
52547328
52547330
52547332
52547336
52547338
52547340
52547342
52547344
52547346
52547348
52547350
52547352
52547354
52547358
525546360
525546362
525546364
525546368
525546372
525546374
525546376
525546378
5257509
5257523
525922433
525922435
525922437
525922439
525922441
525922443
525922445
525922447
525922449
525922451
525922453
526118119
526131323
526131325
526131395
526131397
526131399
526131401
526131403
526131405
526131407
526131780
526149721
526149762
526149789
526149823
526149860
526149894
526149934
526149995
526150094
526150147
526150211
526150310
526252805
526299482
526311737
526311743
526311749
526311752
526311755
526311758
526311761
526445267
526445269
526445271
526445273
526445275
526445277
526467151
526467153
526467155
526467159
526467161
526467163
526467165
526467167
526467169
526467171
526467173
526467175
526467177
526467179
526467181
526467191
526467193
526467195
526467197
526467209
526467211
526467213
526467215
526467217
526467219
526467221
526467223
526467225
526467227
526467229
526482178
526482180
526482182
526482184
526482186
526482188
526785439
526785441
526785443
526785453
526785458
526785462
526785465
526785468
526785471
526785478
526785482
526785645
526785648
526785651
526785654
526785657
526785660
526785663
526785666
526785669
526785672
526785675
526785678
526785681
526785684
526785687
526785690
526785693
526785696
526785699
526785702
526785708
526785711
526785714
526785717
526785720
526785723
526785726
526785729
526785732
526785735
526785738
526785741
526785744
526785747
526785750
526785753
526785756
526785759
526785762
526785765
526785768
526785771
526785774
526785777
526785780
526785783
526785789
526785792
526785798
526785801
526785804
526785807
526785810
526785813
526785816
526785819
526785822
526785825
526785828
526785831
526785834
526785837
526785840
526785843
526785846
526785849
526785852
526785855
526785858
526785861
526785864
526785867
526785870
526785873
526785876
526785879
526785882
526785888
526785891
526785894
526785897
526785903
526785912
526785915
526785918
526785921
526785924
526785927
526785930
526785933
526785936
526785939
526785942
526785948
526785951
526785954
526785957
526785960
526785966
526785969
526785972
526785975
526785978
526785984
526785987
526785990
526786002
526786008
526786011
526786014
526786017
526786020
526786023
526786032
526786035
526786038
526786041
526786044
526786047
526786068
526786074
526786077
526786080
526786086
526786089
526786092
526786095
526786098
526786101
526786104
526786107
526786110
526786113
526786116
526786119
526786122
526786125
526786128
526786131
526786134
526786137
526786140
526786143
526786146
526786149
526786152
526786155
526786158
526786161
526786164
526786170
526786173
526786179
526786182
526786185
526786191
526786194
526786200
526786203
526786206
526786209
526786215
526786218
526786230
526786233
526786236
526786239
526786242
526786245
526786248
526786251
526786254
526786257
526786263
526786266
526786269
526786272
526786275
526797040
526797043
526797046
526797049
526797052
526797055
526797058
526797063
526797065
526797067
526797069
526797071
526797073
526797075
526797077
526797080
526797083
526797086
526797089
526797092
526797095
526797098
526797101
526797103
526797106
526797108
526797110
526797118
526797123
526797126
526797128
526797131
526797134
526797136
526797139
526797142
526797145
526797148
526797151
526797154
526797157
526797160
526797163
527178775
527178777
527178779
527178783
527178785
527178787
527290852
527290854
527290856
527290932
527290934
527290936
527290938
527290942
527290944
527290946
527290948
527290950
527290954
527290960
527290962
527354828
527354830
527354832
527354836
527354840
527354842
527354844
527354846
527354848
527354850
527354852
527354854
527354856
527354858
527354860
527354862
527354864
527354866
527354868
527354870
527354872
527354874
527354876
527354878
527354880
527354882
527354884
527354886
527354890
527354892
527354894
527354896
527354898
527354900
527354902
527354904
527354906
527354920
527354934
527354954
527355091
527355105
527460476
527460478
527460480
527460482
527460484
527460486
527460488
527460490
527460492
527460496
527460500
527460502
527460504
527460506
527460508
527460510
527460512
527460514
527460516
527460518
527460520
527460522
527460526
527460528
527460530
527460532
527460534
527460536
527460538
527460542
527460544
527460546
527460548
527460550
527460552
527460554
527460556
527460558
527460560
527460562
527460564
527460568
527460570
527460574
527460576
527460578
527460580
527460582
527460584
527460588
527460590
527460592
527460594
527460596
527460598
527460600
527460602
527460606
527460608
527460610
527460612
527460614
527460616
527460618
527460620
527460622
527460624
527460626
527460628
527460630
527460632
527460634
527460636
527460638
527460640
527460642
527460644
527460646
527460648
527498657
527889692
527889694
527889696
527889698
527889957
527889959
527889961
527889963
528078528
528078542
528078556
528078557
528078558
528078559
528078560
528078561
528078562
528078665
528078679
528078693
528078707
528078721
528078735
528078749
528078763
528078777
528078791
528078805
528078819
528078833
528078847
528078875
528078903
528078931
528078945
528078959
528078973
528079015
528079029
528079043
528079057
528079071
528079085
528079099
528079113
528079127
528079141
528079155
528079169
528079183
528079225
528079239
528079253
528079267
528079584
528079586
528079588
528079796
528079908
528080024
528080038
528271341
528271348
528271352
528271357
528320388
528320396
528320398
528320400
528320402
528320408
528320410
528320412
528320414
528320416
528320418
528320420
528466540
528466542
528466550
528466552
528466554
528466556
528466558
528744816
528744818
528744820
528744822
528744824
528744826
528744828
528744830
528744832
528744834
528744836
528744840
528744842
528744844
528748418
528748432
528748446
528748460
528748474
528748488
528748516
528748530
528748544
528748558
528748572
528748586
528748600
528748614
528748628
528748642
528748656
528748670
528748684
528748698
528748726
528748740
528748841
528748867
528748881
528749097
528749111
528749125
528749545
528749664
528749678
528749699
528888552
528888568
528888582
528888596
528888610
528888624
528888638
528888652
528888764
528888792
528888806
528888834
528888848
528888862
528888876
528888890
528888918
528888932
528888946
528888960
528888974
528888988
528889002
528889016
528889044
528889058
528889072
528889086
528889100
528889114
528889128
528889142
528889274
528889288
528898050
528898052
528898054
528898056
528898058
528898062
528898064
528898070
528898074
528898078
528898082
528898084
528898086
529021159
529021173
529021187
529021201
529021215
529021229
529021243
529021257
529021271
529217096
529217138
529217152
529217166
529217180
529217194
529217208
529217236
529217264
529217278
529217292
529217306
529217320
529217334
529217348
529217362
529217376
529217390
529217404
529217418
529217432
529217446
529217474
529217488
529217516
529217530
529217600
529249937
529273802
529273804
529273806
529273808
529273810
529273812
529273814
529273816
529273818
529273820
529274260
529274274
529274845
529367501
529515913
529515915
529515917
529515919
529515923
529515925
529515927
529515929
529515931
529515933
529515935
529515937
529515939
529515941
529515943
529515945
529515951
529515953
529515955
529515959
529515961
529515963
529515965
529515967
529515969
529515971
529515973
529515975
529515977
529515979
529515981
529515983
529515985
529515987
529515989
529515991
529515993
529515995
529515997
529515999
529516001
529516003
529516005
529516007
529516009
529516011
529516013
529516015
529516017
529516019
529516021
529516023
529516025
529516027
529516029
529516033
529516035
529516037
529516039
529516041
529516047
529516049
529516051
529516053
529516057
529516059
529516063
529516065
529516067
529516071
529516073
529516075
529516077
529516079
529516081
529516083
529516085
529516087
529516089
529516091
529516093
529516095
529516097
529516099
529516103
529516105
529516107
529516111
529516113
529516115
529516117
529516119
529516121
529516123
529516125
529516127
529516129
529516131
529516135
529516139
529516141
529516143
529516145
529516147
529516149
529516151
529516153
530068
530070
530072
530074
530076
530078
530080
530082
530310573
530310575
530310577
530310581
530310583
530310585
530310587
530310589
530310591
530310593
530310595
530310597
530310599
530310601
530310603
530310605
530310607
530310609
530310611
530310613
530310615
530310629
530310631
530310633
530310637
530310639
530310643
530310645
530310647
530310649
530310651
530310653
530310655
530310657
530310659
530310661
530310667
530310669
530310671
530310673
530310675
530310677
530310679
530310681
530310683
530310685
530310687
530310689
530310691
530310693
530310695
530310697
530310699
530310701
530310703
530310705
530310707
530310709
530310711
530310713
530310715
530310717
530310719
530310721
530310723
530310725
530310727
530310729
530310731
530310733
530310735
530310737
530310739
530310741
530310743
530310745
530310747
530310749
530310751
530310753
530310755
530310757
530310759
530310761
530310763
530310765
530310767
530310769
530310771
530310773
530310775
530310777
530310779
530310781
530310783
530310785
530310787
530310789
530310791
530310793
530310801
530310803
530310805
530310807
530310809
530310811
530310813
530310815
530310817
530310819
530310821
530310823
530310825
530310827
530310829
530310831
530310833
530310835
530310837
530310839
530310841
530310843
530310845
530310847
530310849
530310851
530310855
530310857
530310859
530310869
530310871
530310873
530310875
530310877
530310879
530310881
530310883
530310885
530310887
530310889
530310891
530310893
530310895
530310897
530310899
530310901
530310907
530310909
530310911
530310913
530310915
530310917
530310919
530310921
530310923
530310925
530310927
530310929
530310933
530310935
530310937
530310939
530310941
530310943
530310945
530310947
530310949
530310951
530310953
530310955
530310957
530310959
530310961
530310963
530310965
530310967
530310969
530310971
530310973
530310975
530310977
530310979
530310981
530310983
530310993
530310995
530310997
530310999
530311001
530311003
530311005
530311007
530311009
530311011
530311013
530311015
530311017
530311019
530311021
530311025
530311031
530311035
530311037
530311039
530311041
530311043
530311045
530311047
530311049
530311051
530311053
530311055
530311057
530311059
530311061
530311065
530311067
530311069
530311071
530311073
530311075
530311077
530311079
530311081
530311095
530311097
530311099
530311101
530311115
530311117
530311119
530311121
530311123
530311125
530311127
530311129
530311131
530311133
530311135
530311137
530311139
530311141
530311143
530311145
530311147
530311149
530311151
530311153
530311155
530311157
530311159
530311161
530311163
530311165
530311167
530311169
530311171
530311173
530311177
530311179
530311181
530311183
530311185
530311187
530311189
530311193
530311195
530311197
530311199
530311201
530311205
530311215
530311217
530311219
530311221
530311223
530311225
530311227
530311229
530311231
530311233
530311235
530311237
530311239
530311241
530311243
530311245
530311247
530311249
530311251
530311253
530311255
530311257
530311259
530311261
530311263
530311265
530311267
530311269
530311271
530311287
530323357
530323359
530323361
530323365
530323369
530323371
530323375
530323377
530323379
530323381
530323383
530323387
530323389
530323391
530323393
530323395
530323399
530323403
530323405
530323409
530323411
530323413
530323415
530323417
530323419
530323421
530323423
530323425
530323427
530323429
530323431
530323433
530323435
530323437
530323439
530323441
530323443
530323445
530341225
530341227
530341229
530341231
530341233
530341235
530341237
530341239
530341241
530341522
530341524
530341526
530341528
530341530
530341532
530341534
530341536
530341538
530341544
530341546
530341548
530341550
530341554
530354024
530354026
530354028
530354030
530354032
530354034
530354036
530354038
530354040
530354042
530354044
530354046
530354048
530354050
530354052
530354056
530354058
530354060
530354062
530354064
530354066
530354068
530354070
530354072
530354074
530354076
530354078
530354080
530354082
530354084
530354086
530354088
530354090
530354092
530354094
530354096
530354100
530354102
530354104
530354106
530354112
530354114
530354116
530354118
530354120
530354122
530354124
530354126
530354128
530354130
530354132
530354134
530354136
530354138
530354140
530354142
530354144
530354152
530354154
530354156
530354158
530354160
530354162
530354164
530354166
530354168
530354174
530354176
530354178
530354180
530354182
530354184
530354186
530354188
530354190
530354192
530354194
530539420
530539422
530539424
530539426
530539438
530539440
530539442
530539444
530539446
530539448
530539450
530539452
530539454
530539456
530539458
530539460
530539462
530539464
530539466
530539468
530539470
530539472
530539474
530539476
530539478
530539480
530539482
530539484
530539486
530539488
530539490
530539492
530539494
530539496
530539498
530539500
530539502
530539522
530539524
530539526
530539528
530539530
530539532
530539534
530539536
530539538
530539542
530539546
530539548
530539552
530539554
530539556
530539558
530539560
530539562
530745234
530746279
530746282
530746285
530752214
530752216
530752218
530752220
530752222
530752224
530752226
530752232
530752234
530752236
530752238
530752240
530752242
530752244
530752246
530752248
530752252
530752254
530752256
530752258
530752260
530752262
530752266
530752268
530752274
530752276
530752278
530752280
530752282
530752286
530752288
530752290
530752292
530752294
530752296
530752298
530752302
530752304
530752306
530752308
530752310
530752312
530752314
530752316
530752318
530752320
530752322
530752324
530752326
530752328
530752330
530752332
530752334
530752336
530752338
530752340
530752342
530752344
530752346
530752348
530752350
530752352
530752354
530752356
530753050
530753054
530753444
530753446
530753448
530753450
530753452
530753454
530753456
530753458
530753460
530753462
530753464
530753466
530753468
530753472
530758934
530758937
530758943
530758946
530758949
530758952
530758955
530758958
530758961
530758964
530758967
530758970
530760445
530760447
530760449
530760451
530760453
530760455
530760457
530760461
530760463
530760465
530760467
530760469
530760471
530760473
530760475
530760477
530760479
530760481
530760483
530760485
530760487
530760489
530760491
530760493
530760495
530760497
530760499
530760501
530760503
530760505
530760507
530763513
530763515
530763517
530763519
530763521
530763523
530763525
530763527
530763531
530763533
530763535
530763537
530763539
530763541
530763543
530763545
530763547
530763549
530763551
530763553
530763555
530763557
530763559
530763563
530763565
530763567
530763569
530763571
530763573
530763577
530763579
530763581
530763583
530763585
530763587
530763589
530763591
530763593
530763595
530763597
530763599
530763601
530763603
530763605
530763607
530763609
530763611
530763613
530763615
530763617
530763619
530763621
530763623
530763625
530763627
530763629
530763631
530763635
530763639
530763641
530763643
530789029
530789031
530789033
530789035
530789037
530789039
530789041
530789088
530845741
530845832
530845848
530845963
530845977
530846005
530846019
530846033
530846047
530846061
530846075
530846089
530846103
530846117
530846131
530846145
530846159
530846201
530846215
530846229
530846243
530846257
530846271
530846285
530846299
530846313
530846327
530846341
530846355
530846369
530846383
530846411
530846425
530846439
530846453
530846467
530846481
530846509
530846523
530846537
530846551
530846579
530846593
530846607
530846621
530846635
530846649
530846677
530846691
530846705
530846733
530846747
530846761
530846775
530846789
530846803
530846817
530846831
530846845
530846859
530846873
530846887
530846901
530846915
530846929
530846943
530846957
530846971
530846985
530846999
530847064
530847078
530847092
530847106
530847120
530847148
530847162
530847204
530847218
530847232
530847246
530847260
530847274
530847302
530847316
530847330
530847344
530847386
530847414
530847467
530847561
530847575
530847589
530847617
530847645
530847659
530847673
530847687
530847701
530847715
530847729
530847743
530847757
530847771
530847785
530847799
530847813
530847841
530847855
530847869
530847883
530847897
530847911
530847925
530847939
530847953
530847967
530847981
530848009
530848023
530848037
530848051
530848065
530848079
530848093
530848107
530848121
530848149
530848191
530848205
530848233
530848261
530848275
530848289
530848303
530848317
530848331
530848345
530848359
530848387
530848986
530848998
530849000
530849006
530849008
530849012
530849014
530849016
530849018
530849020
530849150
530849152
530849154
530849383
530849385
530849387
530849389
530849391
530849393
530849395
530849397
530849399
530849401
530851857
530851859
530851861
530851863
530851865
530851867
530851869
530851871
530851873
530851875
530851877
530851879
530851881
530851883
530851885
530851887
530851889
530851891
530851893
530851895
530851897
530851899
530851901
530851903
530851905
530851907
530851909
530851911
530851913
530851915
530851917
530851919
530851921
530851923
530851925
530851927
530851929
530851931
530851933
530851935
530851937
530851939
530851941
530851943
530851945
530851947
530851949
530851951
530851957
530851963
530851965
530851967
530851969
530851971
530851973
530851975
530851977
530851979
530851981
530851983
530851985
530851987
530851989
530851991
530851993
530851995
530851997
530851999
530852001
530852003
530852005
530852007
530852009
530852011
530852013
530852015
530852017
530852019
530852021
530852023
530852025
530852027
530852029
530852031
530852033
530852035
530852037
530852039
530852041
530852043
530852045
530852047
530852049
530852051
530852140
530852430
530926792
530926806
530926820
531034627
531034641
531034655
531034669
531034683
531034697
531034711
531064032
531064034
531455533
531991339
531991353
531991355
531991361
531991363
531991365
531991369
531991371
531992015
531992017
531992101
531992103
531992105
531992107
531992111
531992113
531992115
531992117
531992119
531992123
531992125
531992127
531992129
531992131
531992135
531992139
531992143
531992145
531992151
531992153
531992155
531992159
531992161
531992163
531992165
531992167
531992169
531992171
531992173
531992175
531992179
531992181
531992183
531992187
531992189
531992191
531992193
531992195
531992199
531992201
531992204
531992206
531992208
531992210
531992212
531992214
531992216
531992218
531992220
531992224
531992226
531992235
531992237
531992239
531992243
531997975
532001086
532001090
532001094
532001098
532001102
532001106
532001110
532001114
532001118
532001122
532001126
532001128
532001132
532001136
532001140
532001144
532001148
532001154
532001156
532001160
532001162
532001170
532001174
532001178
532001182
532001186
532001190
532001194
532001198
532001202
532035825
532052732
532053535
532054420
532141329
532141332
532141335
532141338
532141341
532141344
532164778
532164907
532164921
532164935
532164966
532166802
532166804
532166806
532234
532529903
532529905
532529907
532529909
532692984
532692986
532692988
532692990
532692992
532692994
532692996
532693054
532693060
532693062
532693064
532693066
532693068
532693070
532693072
532693074
532693078
532693080
532693082
532693084
532693088
532693092
532693094
532693096
532693098
532693373
532693521
532693535
532693549
532693563
532693577
532693619
532693633
532693647
532693661
532693675
532693689
532693703
532693717
532693731
532693745
532693772
532693786
532693800
532693814
532693855
532693869
532693883
532693911
532693925
532693939
532693967
532693995
532694009
532694023
532694037
532694051
532694065
532694079
532694107
532694121
532694135
532694149
532694163
532694177
532694191
532694205
532694261
532694275
532694289
532694303
532694317
532694360
532694362
532694364
532694770
532694772
532694774
532694778
532694780
532694782
532694784
532694786
532694788
532694792
532694794
532694796
532694800
532694802
532694804
532694806
532694890
532694892
532694896
532694898
532694900
532694902
532694904
532694967
532761932
533051274
533051276
533051278
533051280
533051282
533051284
533051286
533051290
533051292
533051294
533051298
533051300
533051302
533051337
533051339
533051341
533051343
533051345
533051347
533051351
533051353
533051355
533051359
533051361
533051363
533051367
533051373
533051377
533113267
533129769
533152421
533173064
533206267
533206281
533206295
533206309
533206323
533206337
533206372
533206386
533206400
533206414
533206428
533206442
533206999
533207027
533207041
533207069
533207097
533207111
533207125
533207139
533207153
533207167
533207181
533207195
534310454
534310457
534310459
534405077
534405085
534405088
534405095
534405099
534405103
534405106
534405114
534405117
534405120
534405122
534405192
534405195
534405219
534405223
534405228
534405232
534405235
534405238
534405241
534405243
534405249
534405259
534405262
534405264
534405266
534405268
534405270
534405273
534405276
534405279
534405282
534405286
534405290
534405294
534405302
534405308
534405314
534405318
534405323
534405327
534405330
534405333
534405335
534405338
534405340
534405344
534405347
534405350
534405391
534405395
534405398
534405401
534405410
534405416
534405421
534405426
534405429
534405438
534405441
534405444
534405446
534405450
534405454
534405458
534405462
534405466
534405470
534405479
534405482
534405485
534405488
534405495
534405498
534405501
534405504
534405507
534405510
534405514
534405517
534405520
534405523
534405639
534405641
534405643
534405645
534405647
534405649
534405651
534405655
534405666
534405670
534405674
534405677
534405681
534405684
534405687
534405689
534405692
534405699
534405701
534405713
534405717
534405721
534405724
534405727
534405730
534405738
534405740
534405742
534405744
534405747
534405750
534405753
534405826
534405829
534405832
534405835
534405839
534405843
534405847
534405862
534405865
534405869
534405873
534405877
534405881
534405885
534405888
534405891
534405894
534405897
534405900
534405904
534405907
534405980
534405984
534405988
534405997
534405999
534406002
534406005
534406008
534406010
534406012
534406015
534406018
534406021
534406025
534406029
534406034
534406037
534406040
534406054
534406058
534406061
534406067
534406071
534406075
534406079
534406094
534406098
534406102
534406106
534406113
534406117
534406121
534406126
534406129
534406133
534406182
534468046
534468049
534468052
534468055
534468058
534468061
536190998
536191013
536191028
536191042
536856207
536857964
536858298
536860653
536862205
536862469
53686292
53686320
53686334
53686348
53686362
53686390
53686404
53686418
53686432
53686516
53686530
53686558
53686586
53692810
537100030
537100616
537100622
537100625
537100642
537100645
537100649
537100660
537100664
537100668
537100670
537100675
537100689
537100692
537100708
537100712
537100718
537100722
537100724
537100729
537107223
537107225
537107227
537107229
537107231
537107233
537107235
537107237
537107239
537107241
537107243
537107245
537107249
537107251
537107253
537107257
537107259
537107261
537107263
537107265
537107267
537107269
537107271
537107273
537107275
537107277
537107279
537107281
537107283
537107289
537107291
537107293
537107295
537107297
537107299
537107301
537107303
537107305
537107307
537107309
537111909
537111911
537111913
537111915
537111917
537111919
537361466
537366353
537366392
537421849
537421853
537421855
537421857
537421859
537421863
537421865
537421867
537421869
537421871
537421873
537421875
537421877
537421881
537421883
537421885
537421887
537421889
537421891
537421893
537421895
537421897
537421899
537421901
537421903
537421905
537421909
537421911
537421913
537421915
537421917
537421919
537421921
537421923
537421925
537421927
537421929
537421931
537421933
537421935
537421937
537421939
537421941
537421943
537421945
537421947
537421949
537421951
537421953
537421955
537421957
537421959
537421961
537421965
537421967
537421971
537421973
537421975
537421977
537421979
537421981
537421983
537421985
537421987
537421989
537421991
537421995
537421997
537421999
537422001
537422003
537422005
537422009
537422011
537422013
537469976
537469978
537469980
537469982
537469984
537469986
537469990
537469992
537469994
537469996
537469998
537470000
537476026
53749074
537892285
53793980
53794108
537997382
537997384
537997386
537997388
537997390
537997392
537997394
537997396
537997398
537997400
537997402
537997404
537997406
537997410
537997412
537997414
537997416
537997418
537997420
537997422
537997426
538283495
538283499
538283503
538283507
538451
538456
538461
538466
538471
538481
538486
538491
540067725
540070062
540070076
540070090
540070104
540070118
540070145
540070159
540070173
540070187
540070215
540070229
540070243
540070284
540070298
540070312
540070326
540070340
540070354
540070395
540070409
540070423
540070451
540070465
540070479
540070506
540070520
540070534
540070548
540070603
540070630
540070683
540070697
540070711
540070725
540070739
540118935
540118937
540118939
540118941
540118945
540118947
540118949
540118951
540118953
540118957
540118960
540118962
540118964
540182364
540182491
540182558
540182680
540182839
54019657
540323525
540323527
540323529
540323531
540323533
540323535
540323537
540323539
540323541
540323543
540323545
540323547
540323549
540323553
540323555
540323557
540323569
540323571
540323575
540323577
540323579
540323581
540323583
540323585
540323587
540323589
540323591
540323593
540323595
540323597
540323599
540323601
540323603
540323605
540323607
540323609
540323613
540323615
540323617
540323619
540323621
540323623
540323629
540323631
540323633
540323635
540323637
540323639
540323641
540323643
540323645
540323647
540323651
540323653
540323655
540323661
540323665
540323677
540323679
540323681
540323683
540323685
540323687
540323689
540323693
540323695
540323697
540323699
540323701
540323703
540323705
540323707
540323709
540323711
540323713
540323715
540323717
540323719
540323721
540323723
540323725
540323727
540323731
540323733
540323735
540323737
540323739
540323741
540323743
540323745
540323747
540323749
540323751
540323757
540323759
540323761
540323763
540323765
540323767
540323769
540323771
540323773
540323775
540323777
540323779
540323781
540323783
540323785
540323787
540323789
540323791
540323793
540323795
540323797
540323799
540323801
540323805
540323807
540323809
540323813
540323815
540323817
540323819
540323821
540323823
540323827
540323829
540323831
540323833
540323835
540323837
540323839
540323841
540323843
540323851
540323853
540323855
540323857
540323859
540323863
540323865
540323867
540323869
540323871
540323873
540323875
540323881
540323883
540323885
540323887
540323889
540323893
540323897
540323899
540323901
540323905
540323907
540323911
540323913
540323915
540323917
540323919
540323921
540323923
540323925
540323927
540323929
540323931
540323933
540323935
540323937
540323939
540323941
540323943
540323945
540323947
540323953
540323955
540323957
540323959
540323961
540323965
540323967
540323969
540323971
540323973
540323977
540323979
540323981
540323983
540323985
540323987
540323989
540323993
540323995
540323999
540324001
540324003
540324005
540324007
540324009
540324011
540324013
540324015
540324021
540324023
540324025
540324027
540324029
540324033
540324035
540324037
540324039
540324041
540324043
540324045
540324047
540324049
540324051
540324053
540324055
540324057
540324061
540324063
540324067
540324069
540324071
540324073
540324075
540324077
540324079
540324081
540324083
540324085
540324087
540324089
540324091
540324093
540324095
540324097
540324099
540324103
540324105
540324107
540324109
540324111
540324115
540324117
540324119
540324125
540324127
540355774
540361179
540361181
540367212
540367214
540367216
540367218
540367220
540367222
540367224
540367226
540367228
540367230
540367232
540367234
540367236
54112085
54112265
54112269
54112275
54112277
54112279
54112281
54112283
54112285
54112287
54112289
54112291
54112293
54112295
54112297
54112299
54112301
54112303
54112305
54112309
54112311
54112313
54112315
54112317
54112319
54112321
54112323
541129141
541129143
541129145
541135501
54144448
54145371
541989340
541989342
541989344
541989346
541989352
541989354
541989356
541989360
541989366
541989372
541989374
541989378
541989382
541989384
541989386
541989388
541989390
541989394
541989396
541989398
541989400
541989402
541989406
541989408
541989410
541989412
541989414
541989416
541989418
541989420
541989422
541989424
541989426
541989428
541989430
541989432
541989434
542093571
542093573
542093575
542093577
542093579
542093581
542093583
542093585
542093587
542093589
542093591
542093593
542093595
542093597
542093599
542093601
542093603
542093611
542093613
542093615
542093617
542093619
542093621
542093623
542093625
542093627
542093629
542093631
542093633
542093635
542093637
542093641
542093643
542103308
542103310
542103312
542103314
542103316
542103318
542132181
542132195
542132209
542132223
542132237
542132279
542132293
542132307
542132321
542132335
542132349
542132363
542132377
542132391
542132405
542132419
542132433
542132447
542132461
542132475
542132489
542132517
542132531
542132545
542132559
542132573
542132587
542132601
542132615
542132629
542132643
542132657
542132671
542132685
542132699
542132713
542132727
542132870
542132884
542132898
542132912
542132926
542132940
542132954
542132968
542132982
542132996
542133010
542133024
542716240
542716242
542716244
542716246
542716248
542716250
54288019
54310694
543172519
543172533
543172547
543172561
543172575
543172589
543172603
543172617
543172631
543172645
543172659
543174597
543174599
543174601
543174603
543174605
543174607
543174609
543174611
543174613
543174615
543174617
543174629
543174631
543174633
543174635
543174639
543174821
543174823
543174825
543174827
543174833
543174837
543174841
543174843
543174845
543174847
543174849
543174851
543174853
543174861
543174863
543174865
543174867
543174869
543174871
543174873
543174875
543174877
543174879
543174881
543296049
543368219
543376658
543871476
543871478
543871488
543871490
543871494
543871496
543871498
543871500
543871502
543871504
543871506
543871508
543871510
543871512
543871514
543871516
543871518
543871520
543871522
543871524
543871526
543871528
543871530
543871532
543871534
543871536
543871538
543871540
543871542
543871544
543871546
543871548
543888352
543888354
543888360
543888362
543888366
543888372
543888374
543888376
543888378
543888380
543888382
543888384
543888388
543888394
543888398
543888400
543888402
543888404
543888406
543888408
543888410
543888412
543888414
543888416
543888418
543888420
543888422
543888424
543888426
543888428
543888430
543888432
543888434
543888436
543888438
543888440
543888442
543888444
543888446
543888448
543888450
543888452
543888454
543888456
543888458
543891041
543891043
543891045
54397753
54397767
544141769
544160867
544160869
544160871
544160873
544160875
544160877
544160879
544160881
544160883
544160885
544160887
544160889
544160891
544160895
544160897
544160899
544160901
544160903
544160905
544160909
544160911
544160913
544160915
544160917
544160921
544160923
544160925
544160927
544160929
544160931
544160933
544160935
544187280
544187282
544187284
544187286
544187288
544187290
544187294
544187296
544187298
544187300
544187304
544187306
544196614
544206064
544206066
544206597
544206599
544206603
544206605
544206607
544206609
544206611
544206613
544387899
544387901
544387903
544387905
544387907
544584177
544584181
544584183
544584185
544584187
544584189
545397054
545397063
545397070
545484224
545484355
545484369
545484383
545484411
545484415
545484417
545484419
545484421
545484423
545484425
545484427
545484437
545484439
545484441
545484443
545484445
545484447
545484449
545484453
545484455
545484457
545484459
545484461
545484463
545484465
545484467
545484469
545484471
545484473
545484475
545484479
545484481
545484483
545484485
545484487
545484489
545484491
545484493
545484495
545484497
545484499
545484501
545484503
545484507
545484509
545484511
545484513
545484515
545484519
545484521
545484523
545484525
545484527
545484529
545484533
545484535
545484537
545484541
545484543
545599168
545600999
545601043
545601058
545601073
545601087
545601102
545601116
545601130
545601144
545601159
545601174
545601188
545628241
545628269
545690059
545690073
545690207
545690311
545691187
545691201
545691215
545691229
545691243
545691257
545691271
545691285
545691299
545691313
545691327
545691341
545691369
545691383
545691397
545691411
545691425
545691439
545691539
545691592
545691620
545691634
545719519
545719533
545719547
545719561
545719575
545721710
545721712
545721714
545721716
545721718
545721720
545721724
545721726
545721728
545721730
545721732
545721734
545721736
545721740
545721744
545721746
545721748
545721750
545721752
545721754
545721756
545721758
545721760
545721762
545721764
545721776
545721778
545721780
545721782
545721784
545721786
545721788
545721790
545721792
545721796
545721798
545721800
545721802
545721804
545721806
545721808
545721812
545721814
545721816
545721818
545721820
545721822
545721824
545721826
545746570
545746586
545749328
545749342
545749356
545749370
545749384
545749412
545749426
545749440
545749454
545749468
545749482
545749496
545749510
545749524
545749538
545749552
545749566
545749580
545749594
545749608
545749622
545749636
545749650
545749664
545749692
545749706
545749734
545749776
545749790
545749804
545749818
545749832
545749846
545749874
545749888
545749902
545749916
545749958
545749972
545749986
545750014
545750056
545750098
545750112
545750126
545750140
545750154
545750182
545750210
545750224
545750238
545750252
545750266
545750280
545750294
545750308
545750322
545750336
545750350
545750364
545750378
545750392
545750406
545750434
545750448
545750462
545750476
545750490
545750504
545750518
545750532
545750560
545750574
545750588
545750602
545750616
545750630
545750644
545750658
545750686
545750700
545750714
545750728
545750742
545750756
545750784
545750798
545750812
545750826
545750840
545750854
545750868
545750882
545750896
545750910
545750924
545750938
545750966
545750980
545751008
545751022
545751036
545751064
545751078
545751106
545751120
545751134
545751148
545751162
545751176
545751190
545751204
545751232
545751246
545751260
545751274
545751288
545751302
545751330
545751344
545751358
545751372
545751386
545751400
545751414
545751428
545751442
545751470
545751484
545751498
545751526
545751540
545751554
545751568
545751582
545751596
545751610
545751624
545751638
545751652
545751680
545751694
545751708
545751722
545751764
545751792
545751806
545751834
545751848
545751862
545751876
545751890
545751904
545751918
545751932
545751946
545751960
545751974
545751988
545752002
545752016
545752030
545752044
545752058
545752072
545752086
545752100
545752114
545752128
545752142
545752156
545752170
545752184
545752198
545752212
545752226
545752254
545752296
545752310
545752324
545752338
545752352
545752366
545752380
545752408
545752422
545752436
545752450
545752464
545752478
545752492
545752506
545752520
545752534
545752548
545752562
545752576
545752590
545752604
545752618
545752632
545752646
545752660
545752674
545752688
545752702
545752716
545752730
545752744
545752758
545752772
545752786
545752800
545752814
545752828
545752842
545752856
545752870
545752884
545752898
545752912
545752926
545752940
545752954
545752982
545752996
545753010
545753024
545753038
545753052
545753066
545753080
545753094
545753108
545753122
545753136
545753150
545753164
545753178
545753192
545753206
545753234
545753248
545753262
545753276
545753290
545753304
545753318
545753332
545753360
545753374
545753388
545753402
545753416
545753444
545753458
545753472
545753514
545753528
545753542
545753556
545753570
545753584
545753598
545753612
545753626
545753640
545753654
545753682
545753696
545753710
545753724
545753738
545753752
545753808
545753822
545753850
545753892
545753906
545753920
545753934
545753948
545753962
545753976
545753990
545754004
545754018
545754060
545754074
545754088
545754102
545754130
545754158
545754172
545754186
545754200
545754214
545754228
545754242
545754256
545754270
545754284
545754298
545754312
545754326
545754354
545754368
545754382
545754396
545754410
545754424
545754438
545754466
545754480
545754494
545754522
545754536
545754564
545754578
545754592
545754606
545754620
545754634
545754648
545754690
545754704
545754718
545754746
545754760
545754774
545754788
545754816
545754830
545754844
545754872
545754914
545754928
545754942
545754956
545754970
545754984
545754998
545755012
545755026
545755054
545755068
545755082
545755138
545755166
545755180
545755194
545755208
545755222
545755236
545755278
545755320
545755334
545755348
545755362
545755390
545755404
545755418
545755432
545755446
545755474
545755488
545755502
545755516
545755530
545755544
545755572
545755586
545755600
545755614
545755628
545755642
545755656
545755670
545755684
545755698
545755712
545755726
545755740
545755754
545755768
545755809
545755837
545755879
545755893
545755907
545755921
545755935
545755949
545755963
545756005
545756019
545756033
545756047
545756061
545756075
545756089
545756103
545756117
545756131
545756145
545756173
545756201
545756215
545756229
545756243
545756257
545756271
545756285
545756299
545756313
545756327
545756341
545756355
545756369
545756383
545756439
545756453
545756495
545756509
545756523
545756537
545756551
545756565
545756579
545756593
545756607
545756621
545756635
545756663
545756677
545756691
545756705
545756733
545756747
545756775
545756789
545756817
545756873
545756887
545756901
545756915
545756929
545756943
545756957
545756971
545756985
545756999
545757013
545757041
545757055
545757069
545757083
545757097
545757111
545757125
545757139
545757153
545757167
545757181
545757195
545757209
545757223
545757251
545757265
545757279
545757293
545757307
545757321
545757335
545757349
545757363
545757377
545757391
545757405
545757419
545757433
545757447
545757461
545757475
545757503
545757517
545757531
545757559
545757573
545757587
545757601
545757615
545757629
545757643
545757657
545757671
545757685
545757699
545757713
545757741
545757755
545757769
545757797
545757825
545757839
545757853
545757867
545757881
545757895
545757909
545757923
545757951
545757965
545757979
545757993
545758021
545758035
545758049
545758063
545758077
545758091
545758105
545758119
545758133
545758147
545758161
545758175
545758189
545758203
545758217
545758231
545758245
545758259
545758273
545758287
545758315
545758329
545758343
545758357
545758371
545758385
545758413
545758441
545758469
545758483
545758497
545758511
545758525
545758539
545758553
545758581
545758595
545758609
545758623
545758637
545758651
545758665
545758679
545758693
545758735
545758749
545758763
545758777
545758791
545758805
545758819
545758833
545758847
545758861
545758875
545758889
545758917
545758931
545758945
545758973
545758987
545759001
545759057
545759071
545759085
545759099
545759113
545759127
545759141
545759155
545759169
545759183
545759197
545759225
545759239
545759253
545759267
545759295
545759309
545759323
545759337
545759351
545759365
545759379
545759421
545759435
545759449
545759463
545759491
545759519
545759533
545759547
545759561
545759575
545759589
545759603
545759617
545759659
545759673
545759687
545759701
545759715
545759743
545759757
545759785
545759799
545759813
545759841
545759855
545759869
545759883
545759897
545759911
545759925
545759939
545759953
545759967
545759981
545759995
545760009
545760023
545760037
545760051
545760079
545760093
545760107
545760135
545760149
545760163
545760177
545760191
545760205
545760219
545760233
545760247
545760261
545760289
545760303
545760317
545760331
545760359
545760373
545760387
545760415
545760429
545760443
545760457
545760485
545760499
545760527
545760541
545760555
545760569
545760583
545760597
545760611
545760625
545760639
545760667
545760681
545760695
545760723
545760737
545760751
545760765
545760793
545760807
545760821
545760835
545760849
545760863
545760891
545760905
545760933
545760947
545760961
545760975
545760989
545761003
545761017
545761031
545761045
545761087
545761115
545761129
545761143
545761171
545761199
545761213
545761227
545761241
545761255
545761269
545761283
545761297
545761311
545761339
545761353
545761367
545761395
545761409
545761423
545761437
545761451
545761465
545761479
545761493
545761507
545761521
545761535
545761549
545761563
545761591
545761619
545761633
545761647
545761675
545761689
545761703
545761717
545761731
545761745
545761759
545761787
545761801
545761815
545761829
545761857
545761871
545761885
545761899
545761927
545761955
545761969
545761983
545761997
545762011
545762025
545762039
545762053
545762067
545762081
545762095
545762109
545762123
545762137
545762151
545762165
545762179
545762193
545762207
545762221
545762235
545762263
545762277
545762291
545762305
545762319
545762333
545762347
545762361
545762375
545762389
545762403
545762417
545762431
545762445
545762459
545762473
545762487
545762501
545762515
545762529
545762543
545762571
545762585
545762599
545762613
545762627
545762641
545762655
545762669
545762683
545762711
545762725
545762753
545762781
545762795
545762837
545762865
545762879
545762893
545762907
545762921
545762935
545762949
545762963
545762977
545763005
545763019
545763033
545763047
545763061
545763075
545763089
545763117
545763131
545763145
545763159
545763173
545763187
545763215
545763229
545763243
545763271
545763285
545763299
545763327
545763341
545763355
545763369
545763383
545763397
545763411
545763425
545763453
545763467
545763481
545763495
545763509
545763523
545763537
545763551
545763565
545763593
545763607
545763621
545763635
545763649
545763663
545763677
545763691
545763705
545763733
545763747
545763761
545763775
545763789
545763803
545763817
545763831
545763845
545763873
545763887
545763901
545763915
545763929
545763943
545763957
545763971
545763999
545764013
545764027
545764041
545764055
545764069
545764083
545764097
545764111
545764125
545764139
545764153
545764167
545764181
545764195
545764209
545764223
545764237
545764251
545764265
545764279
545764293
545764307
545764335
545764349
545764363
545764377
545764391
545764405
545764419
545764433
545764447
545764489
545764503
545764517
545764531
545764545
545764559
545764573
545764587
545764601
545764615
545764629
545764643
545764657
545764671
545764685
545764699
545764713
545764727
545764741
545764755
545764769
545764783
545764797
545764811
545764825
545764839
545764853
545764867
545764881
545764895
545764909
545764923
545764937
545764965
545764979
545764993
545765007
545765021
545765035
545765049
545765063
545765077
545765091
545765105
545765133
545765147
545765161
545765175
545765189
545765203
545765231
545765245
545765259
545765273
545765287
545765301
545765315
545765329
545765357
545765371
545765385
545765399
545765413
545765427
545765441
545765469
545765483
545765497
545765525
545765539
545765553
545765567
545765581
545765595
545765623
545765637
545765665
545765679
545765693
545765707
545765721
545765735
545765749
545765763
545765777
545765791
545765805
545765819
545765847
545765861
545765875
545765889
545765903
545765917
545765945
545765987
545766001
545766015
545766029
545766043
545766057
545766071
545766099
545766127
545766155
545766183
545766197
545766225
545766239
545766253
545766267
545766295
545766323
545766351
545766365
545766393
545766407
545766421
545766435
545766449
545766463
545766477
545766491
545766505
545766519
545766561
545766589
545766603
545766617
545766645
545766659
545766673
545766701
545766715
545766729
545766757
545766771
545766785
545766799
545766813
545766827
545766841
545766855
545766869
545766883
545766897
545766911
545766925
545766939
545766953
545766967
545766981
545766995
545767023
545767037
545767051
545767065
545767093
545767107
545767121
545767149
545767163
545767177
545767191
545767205
545767219
545767233
545767247
545767275
545767289
545767303
545767317
545767331
545767345
545767373
545767401
545767415
545767443
545767457
545767499
545767513
545767541
545767569
545767583
545767597
545767611
545767625
545767639
545767667
545767681
545767695
545767709
545767723
545767737
545767751
545767765
545767779
545767807
545767821
545767849
545767863
545767877
545767891
545767905
545767919
545767933
545767961
545767975
545767989
545768003
545768017
545768045
545768059
545768073
545768115
545768143
545768157
545768171
545768199
545768213
545768227
545768241
545768255
545768269
545768283
545768297
545768311
545768339
545768353
545768367
545768381
545768395
545768409
545768423
545768437
545768451
545768465
545768479
545768493
545768521
545768535
545768549
545768563
545768577
545768591
545768605
545768619
545768633
545768647
545768661
545768703
545768745
545768759
545768787
545768815
545768829
545768843
545768857
545768871
545768885
545768899
545768913
545768927
545768941
545768955
545768969
545768997
545769011
545769025
545769039
545769053
545769067
545769081
545769123
545769137
545769151
545769165
545769179
545769193
545769207
545769235
545769249
545769263
545769291
545769319
545769333
545769347
545769361
545769403
545769417
545769431
545769445
545769459
545769487
545769501
545769529
545769557
545769571
545769585
545769613
545769627
545769641
545769655
545769669
545769683
545769697
545769739
545769753
545769767
545769781
545769823
545769837
545769851
545769893
545769921
545769935
545769949
545769977
545769991
545770005
545770019
545770033
545770061
545770075
545770089
545770117
545770131
545770145
545770159
545770201
545770215
545770229
545770243
545770257
545770271
545770285
545770299
545770313
545770327
545770341
545770355
545770383
545770397
545770411
545770425
545770439
545770467
545770481
545770495
545770523
545770537
545770551
545770565
545770579
545770593
545770607
545770621
545770635
545770649
545770663
545770677
545770691
545770705
545770719
545770747
545770761
545770775
545770789
545770803
545770817
545770845
545770859
545770873
545770887
545770901
545770915
545770929
545770943
545770957
545770971
545770985
545770999
545771013
545771027
545771041
545771055
545771069
545771083
545771097
545771111
545771125
545771153
545771167
545771181
545771195
545771209
545771223
545771237
545771251
545771265
545771279
545771293
545771307
545771321
545771335
545771349
545771363
545771405
545771419
545771433
545771447
545771461
545771475
545771489
545771503
545771517
545771531
545771545
545771559
545771573
545771587
545771601
545771615
545771629
545771643
545771657
545771699
545771713
545771755
545771769
545771783
545771797
545771811
545771839
545771853
545771867
545771881
545771895
545771909
545771923
545771937
545771951
545771965
545771993
545772007
545772021
545772049
545772063
545772077
545772105
545772119
545772133
545772147
545772161
545772175
545772217
545772231
545772245
545772259
545772273
545772287
545772301
545772315
545772329
545772343
545772357
545772385
545772399
545772413
545772427
545772441
545772455
545772469
545772483
545772497
545772511
545772525
545772539
545772553
545772567
545772581
545772595
545772609
545772623
545772637
545772665
545772679
545772693
545772707
545772721
545772735
545772749
545772763
545772777
545772791
545772805
545772833
545772847
545772861
545772875
545772889
545772903
545772917
545772945
545772959
545772973
545773001
545773015
545773029
545773043
545773057
545773071
545773099
545773113
545773127
545773141
545773155
545773183
545773197
545773211
545773225
545773239
545773253
545773267
545773281
545773323
545773351
545773365
545773393
545773407
545773421
545773449
545773463
545773477
545773491
545773505
545773519
545773533
545773547
545773561
545773575
545773589
545773603
545773617
545773631
545773645
545773659
545773673
545773687
545773715
545773729
545773757
545773771
545773785
545773799
545773827
545773841
545773855
545773869
545773883
545773911
545773953
545773981
545773995
545774009
545774023
545774037
545774051
545774065
545774079
545774093
545774107
545774121
545774135
545774149
545774177
545774191
545774205
545774219
545774233
545774247
545774261
545774275
545774289
545774317
545774331
545774345
545774359
545774387
545774401
545774415
545774429
545774485
545774499
545774513
545774541
545774555
545774569
545774583
545774597
545774625
545774667
545774681
545774695
545774709
545774723
545774737
545774765
545774779
545774793
545774807
545774835
545774849
545774863
545774877
545774905
545774919
545774933
545774947
545774961
545774975
545775003
545775017
545775031
545775045
545775059
545775073
545775087
545775101
545775115
545775129
545775143
545775157
545775171
545775185
545775199
545775227
545775241
545775255
545775283
545775297
545775311
545775325
545775339
545775353
545775395
545775423
545775465
545775479
545775507
545775521
545775535
545775549
545775577
545775591
545775605
545775619
545775633
545775689
545775703
545775717
545775731
545775759
545775773
545775787
545775801
545775815
545775829
545775843
545775857
545775871
545775885
545775899
545775913
545775927
545775941
545775955
545775983
545775997
545776011
545776025
545776039
545776053
545776067
545776095
545776123
545776137
545776151
545776193
545776207
545776221
545776235
545776249
545776263
545776277
545776291
545776361
545776375
545776389
545776403
545776417
545776431
545776445
545776459
545776473
545776501
545776529
545776543
545776557
545776571
545776585
545776599
545776613
545776627
545776641
545776655
545776669
545776683
545776697
545776711
545776725
545776739
545776753
545776767
545776781
545776795
545776809
545776823
545776837
545776851
545776865
545776879
545776893
545776921
545776935
545776963
545776977
545776991
545777005
545777019
545777047
545777061
545777089
545777117
545777131
545777145
545777173
545777187
545777215
545777229
545777243
545777257
545777271
545777285
545777299
545777313
545777327
545777341
545777355
545777369
545777397
545777411
545777425
545777453
545777481
545777495
545777509
545777523
545777551
545777565
545777579
545777593
545777607
545777649
545777663
545777677
545777705
545777719
545777733
545777747
545777761
545777775
545777789
545777803
545777817
545777831
545777859
545777873
545777901
545777915
545777929
545777943
545777957
545777971
545778013
545778027
545778041
545778055
545778069
545778083
545778097
545778177
545778191
545910494
545911095
545911097
545911099
545912045
545912059
545912061
545912063
545912065
545912069
545912071
545912073
545912075
545912077
545912079
545912081
545912083
545912085
545912087
545912089
545912091
545912093
545912095
545912097
545912099
545912101
545912103
545912105
545912107
545912109
545912111
545912113
545912115
545912117
545912119
545912121
545912123
545912125
545912127
545912129
545912131
545912133
545912135
545912141
545912143
545912145
545912147
545912151
545912155
545912157
545912159
545912161
545912163
545912165
545912167
545912169
545912171
545912173
545912175
545912177
545912227
545912229
545912231
545912233
545912235
545912237
545912239
545912241
545912245
545912247
545912249
545912251
545912253
545912255
545912257
545912259
545912261
545912263
545912265
545912267
545912269
545912271
545912273
545930528
546143580
546143594
546143674
546143705
546143720
546143751
546143767
546143901
546143933
546143965
546143982
546144014
546144030
546144046
546144062
546144079
546144095
546144111
546144126
546144142
546144157
546144173
546144189
546144204
546144219
546144250
546144266
546144281
546144297
546144312
546144328
546144343
546144359
546144376
546144393
546144410
546144427
546144441
546144455
546144471
546144485
546144501
546144518
546241396
546241398
546241400
546241402
546241404
546241406
546241408
546242101
546242103
546242105
546242107
546242109
546242111
546242113
546242115
546242117
546242121
546242127
546242131
546242135
546242137
546242139
546242141
546242143
546242145
546242147
546242151
546351348
546351364
546351366
546351368
546351370
546351372
546351374
546351376
546351378
546351380
546351384
546351386
546351388
546351394
546351396
546351398
546351400
546351402
546351404
546351408
546351412
546351414
546351416
546351418
546351422
546351424
546351426
546351428
546351430
546351432
546351434
546351436
546351440
546351442
546351444
546351446
546351448
546351450
546351452
546351456
546351458
546351460
546355342
546355356
54654337
547102984
547103017
547103049
547103080
547103160
547103199
547103227
547103251
547103269
547103296
547103313
547103333
547103354
547103378
547103398
547103422
547103454
547103487
547103518
547103539
547103561
547103584
547103634
547103657
547103677
547103698
547103721
547103772
547103785
547103792
547103818
547103830
547103866
547103892
547103918
547103946
547104004
547104064
547104088
547104111
547104133
547104165
547104187
547104208
547104231
547104256
547104280
547104299
547104333
547104380
547104406
547104448
547104469
547104488
547104517
547104533
547104587
547104603
547104622
547104640
547104652
547104666
547104685
547104698
547104730
547104746
547104762
547104789
547104806
547104819
547104836
547104857
547104874
547104892
547104907
547104920
547104978
547104995
547105014
547105035
547105051
547105070
547105085
547105109
54778547
54778550
548108
548197
548199
548203
548217
548219
548223
548225
548227
548229
548231
548292683
548292707
548292734
548292759
548333
548339548
548380252
548380255
548396590
548436973
548440761
548447762
548470262
548483987
548512488
548540583
549037314
549518417
549518431
549518445
549518459
549518473
549533281
549533283
549533286
549533288
549533293
549533295
549533297
549533300
549533302
549533304
549533306
549533309
549533311
549533314
549533316
549533318
549533320
549533323
549533325
549533327
549533332
549533334
549533336
549533339
549533341
549533343
549533345
549533348
549533350
549533352
549533355
549533357
549533359
549533361
549533363
549533366
549533368
549533371
549533375
549533378
549533380
549533382
549533385
549533387
549533389
549533391
549533394
549533396
549533410
549533412
549533414
549533417
549533423
549533428
549533435
549533446
549533448
549533452
549533455
549533457
549533459
549533461
549533464
549533466
549533468
549533471
549533473
549533478
549533480
549533482
549537266
549537270
549537274
549537288
549537290
549537292
549537296
549537300
549537304
549537306
549537308
549537310
549537318
549537320
549537322
549537326
549537328
549537330
549537332
549537336
549537338
549537340
549537346
549537348
549537350
549537352
549537354
549537356
549537358
549537360
549537362
549537364
549537366
549537368
549537370
549537372
549537374
549537376
549537378
549537380
549537382
549537384
549537386
549537388
549537390
549537392
549537394
549537396
549537398
549537400
549537402
549537404
549537406
549537408
549537410
549537412
549537414
549537416
549537418
549537420
549537422
549537426
549537428
549537430
549537432
549537434
549537436
549537438
549537440
549537442
549537444
549537446
549537448
549537450
549537452
549537454
549537456
549537458
549537460
549537462
549537464
549537466
549537468
549537470
549537472
549537476
549537478
549537480
549537482
549537484
549537486
549537488
549537490
549537492
549537494
549537496
549537498
549537500
549537502
549537504
549537506
549537508
549537510
549537512
549537514
549537516
549537518
549537520
549537522
549537524
549537526
549537528
549537530
549537532
549537534
549537536
549537538
549537540
549537542
549537544
549537546
549537548
549537550
549537552
549537554
549537558
549537560
549537564
549537566
549537568
549537570
549537572
549537574
549537576
549537578
549537580
549537582
549537584
549537586
549537588
549537590
549537592
549537594
549537596
549537598
549537600
549537602
549537604
549537606
549537608
549537610
549537612
549537614
549537616
549537618
549537620
549537622
549537624
549537626
549537628
549537630
549537632
549537634
549537636
549537638
549537640
549537642
549537644
549537648
549537650
549537652
549537654
549537656
549537658
549537660
549537662
549537664
549537666
549537668
549537670
549537672
549537674
549537676
549537678
549537680
549537682
549537684
549537686
549537688
549537690
549537692
549537694
549537696
549537698
549537700
549537702
549537704
549537706
549537708
549537710
549537712
549537714
549537716
549537718
549537720
549537722
549537724
549537726
549537728
549537730
549537732
549537734
549537736
549537738
549537740
549537742
549537744
549537746
549537748
549537750
549537752
549537754
549537756
549537758
549537762
549537764
549537766
549537768
549537770
549537772
549537774
549537776
549537778
549537780
549537782
549537784
549537786
549537788
549537790
549537794
549537796
549537800
549954
549958
549960
549964
549966
549968
549970
550533613
550600751
550600845
550600859
550600882
550600950
550600964
550796892
550796893
550796894
550821639
550822769
550822783
550822797
550822811
550822825
550822839
550822853
550822867
550822881
550822895
550822909
550822923
550822937
550822951
550822965
550822979
550822993
550823007
550823021
550823035
550823049
550823077
550823091
550823105
550823119
550823133
550823147
550823161
550823175
550823203
550823217
550823231
550823259
550823273
550823287
550823301
550823315
550823329
550823343
550823357
550823371
550823399
550823427
550823441
550823455
550823469
550823483
550823497
550823511
550823525
550823539
550823553
550823567
550823581
550823595
550823609
550823623
550823637
550823651
550823679
550823693
550823707
550823721
550823749
550823763
550823777
550823791
550823805
550823819
550823847
550823861
550823875
550823903
550823917
550823931
550823959
550823973
550824001
550824029
550824057
550824071
550824085
550824099
550824113
550824141
550824155
550824169
550824183
550824211
550824225
550824267
550824281
550824295
550824309
550824323
550824351
550824365
550824379
550824407
550824421
550824435
550824449
550824463
550824519
550824533
550824547
550824575
550824589
550824603
550824631
550824659
550824673
550824687
550824701
550824715
550824729
550824743
550824771
550824785
550824827
550824841
550824855
550824869
550824883
550824897
550824925
550824939
550824953
550824967
550824981
550824995
550825023
550825051
550825065
550825079
550825093
550825107
550825121
550825135
550825149
550825163
550825177
550825191
550825205
550825219
550825233
550825247
550825261
550825275
550825289
550825317
550825331
550825345
550825359
550825373
550825401
550825415
550825429
550825443
550825457
550825471
550825485
550825499
550825513
550825541
550825555
550825583
550825611
550825625
550825639
550825653
550825667
550825681
550825695
550825709
550825723
550825737
550825751
550825779
550825793
550825821
550825835
550825891
550825919
550825933
550825947
550825961
550825975
550826003
550826059
550826073
550826087
550826101
550848281
550848285
550848291
550848293
550848297
550848299
5509865
551402725
551485431
551573
551574
551575
551576
551577
551579
551580
551581
551582
551583
551586
551587
551589
551590
551591
551592
551593
55166591
551682411
551682415
551682607
551682621
551682746
551682748
551682752
551682754
551682758
551682762
551682764
551682766
551682768
551682772
551682774
551682776
551682778
551682780
551682782
551682784
551682786
551682790
551682792
551682796
551682798
551682800
551682802
551682804
551682806
551682808
551682810
551682814
551682816
551682818
551682820
551682822
551682824
551682828
551682830
551682832
551682834
551682838
551682840
551682844
551682848
551682850
551682852
551682854
551682856
551682858
551682860
551682862
551682864
551682866
551682870
551843679
552099346
552099448
552099495
552099544
552099583
552099744
552099762
552099790
552330067
552330071
552330075
552330083
552330087
552330091
552330095
552330099
552330103
552330107
552330111
552330115
552330119
552330123
552330127
55274401
55274416
552954393
552954395
553025308
553025310
553025312
553025314
553025316
553025320
553025322
553025324
553025328
553025330
553025334
553064653
553064657
553064659
553064661
553064663
553064665
553064667
553064669
553064671
553064673
553064675
553064677
553064679
553064681
553064683
553064685
553064689
553064693
553064695
553064697
553064699
553064701
553064705
553064707
553064709
553064711
553064713
553064715
553064717
553064719
553064721
553064723
553064725
553064727
553064731
553064733
553064735
553064737
553064739
553064745
553064747
553064749
553064751
553064753
553064755
553064757
553064759
553064761
553064763
553064765
553064769
553064773
553064777
553064779
553064781
553064783
553064785
553064787
553064789
553064791
553064793
553064795
553064797
553064799
553064801
553064805
553064807
553064809
553064811
553064813
553064815
553064817
553064821
553064823
553064825
553064829
553064831
553064833
553064835
553064839
553064843
553064845
553064847
553064849
553064857
553064859
553064863
553064865
553064867
553064869
553064871
553064873
553064875
553064877
553064879
553064881
553064883
553064885
553064887
553064889
553064891
553064893
553064895
553064897
553064899
553064901
553064903
553064905
553064907
553064909
553064911
553064913
553064915
553064917
553064919
553064921
553064923
553064925
553064927
553064929
553064931
553064933
553064935
553064939
553064941
553064945
553064949
553064951
553064953
553064955
553064957
553064959
553064963
553064965
553064967
553064969
553064975
553064977
553064979
553064987
553064991
553064993
553064995
553064997
553064999
553065001
553065003
553065005
553065007
553065009
553065011
553065013
553065017
553065019
553065021
553065023
553065027
553065029
553065031
553065033
553065035
553065037
553065039
553065041
553065043
553065045
553065047
553065049
553065051
553065053
553065055
553065057
553065059
553065063
553065065
553065067
553065069
553065073
553065100
553065102
553065104
553065108
553065110
553065112
553065114
553065116
553065118
553065120
553065122
553065124
553065126
553065128
553065130
553065132
553065134
553065138
553065140
55338278
55376093
553828706
55416188
55416216
55417952
55417954
55417956
55417958
55417962
55417964
55417968
55417970
55417972
55417974
55417976
5541879
554521220
554521224
554521226
554521228
554521230
554521232
554521234
554521236
554521240
554521242
554521244
554521246
554521248
554521250
554521252
554521254
554521258
554521260
554521264
554521266
554521268
554521270
554521272
554521274
554521276
554521278
554521280
554521282
554521286
554521290
554521292
554521294
554521296
554521298
554521300
554521302
554521304
554521306
554521308
554521312
554521316
554521318
554521320
554521322
554521324
554521326
554521328
554521330
554521334
554521336
554521340
554521342
554521346
554521350
554521352
554521354
554521356
554521358
554521360
554521362
554521366
554521368
554521370
554521372
554521374
554521376
554521378
554521380
554521382
554521384
554521388
554521390
554521392
554521394
554521396
554521398
554521400
554521402
554521404
554521406
554521408
554521410
554521412
554521414
554521416
554521418
554521420
554521422
554521426
554521428
554521430
554521432
554521434
554521436
554521440
554521442
554521444
554521446
554521448
554521450
554521630
554542226
554618697
554618711
554618725
554618739
554618753
554618767
554791667
554791681
554791709
554791711
554791713
554791715
554791721
554791723
554791725
554791727
554791729
554791731
554791733
554791741
554791749
554791753
554791755
554791757
554791759
554791761
554791763
554791765
554791767
554791771
554791773
554791775
554791777
554791779
554791781
554791783
554791785
554791787
554791791
554791793
554791795
554791797
554791801
554791803
554791805
554791807
554791809
554791811
554791813
554791819
554791821
554791823
554791825
554791827
554791829
554791831
554791835
554791837
554791843
554791845
554791847
554791851
554791853
554791855
554791857
554791859
554791861
554791863
554791865
554791867
554791869
554791871
554791873
554791875
554791877
554791881
554791883
554791887
554791889
554791891
554791893
554791895
554791897
554791899
554791901
554791903
554791907
554791909
554791911
554791913
554791915
554791921
554791923
554791925
554791927
554791929
554791931
554791933
554791935
554791937
554791939
554791941
554791943
554791945
554791947
554791949
554791951
554791953
554791955
554791957
554791959
554791961
554791963
554791967
554791969
554791971
554791973
554791975
554791979
554791981
554791983
554791985
554791987
554791993
554791995
554792001
554792003
554792005
554792007
554792009
554792011
554792013
554792015
554792017
554792019
554792023
554792029
554792031
554792033
554792035
554792037
554792039
554792041
554792043
554792045
554792047
554792049
554792051
554792053
554792055
554792057
554792059
554792061
554792063
554792065
554792067
554792069
554792071
554792073
554792075
554792077
554792079
554792083
554792087
554792089
554792091
554792099
554792101
554792103
554792105
554792107
554792109
554792111
554792113
554792115
554792117
554792119
554792121
554792123
554792125
554792127
554792131
554792133
554792135
554792139
554792141
554792143
554792145
554792149
554792151
554792153
554792155
554792157
554792161
554792163
554792165
554792167
554792169
554792173
554792175
554792177
554792179
554792181
554792183
554792185
554792187
554792189
554792191
554792193
554792195
554792197
554792201
554792203
554792207
554792209
554792211
554792215
554792217
554792219
554792221
554792225
554792227
554792229
554792231
554792233
554792235
554792237
554792239
554792241
554792243
554792245
554792247
554792251
554792253
554792255
554792257
554792259
554792261
554792263
554792267
554792269
554792271
554792273
554792275
554792277
554792279
554792281
554792283
554792285
554792287
554792289
554792295
554792297
554792299
554792301
554792303
554792305
554792307
554792309
554792311
554792313
554792315
554792317
554792319
554792321
554792323
554792325
554792327
554792329
554792331
554792333
554792335
554792337
554792339
554792345
554792347
554792349
554792351
554792353
554792355
554792357
554792359
554792363
554792367
554792369
554792371
554792373
554792375
554792377
554792379
554792381
554792383
554792387
554792389
554792391
554792393
554792395
554792397
554792401
554792403
554792405
554792409
554792411
554792413
554792621
554793084
554793098
554793112
554893798
554893800
554893802
554893804
554893806
554893808
554893810
554893812
554893814
554893816
554893818
554893820
554893822
554893826
554893832
554893834
554893836
554893838
554893840
554893842
554893844
554893846
554893848
554893850
554893852
554893854
554895401
554895403
554895405
554895407
554895409
554895411
554895413
554895415
554895417
554895419
554895421
55507194
55507196
55507198
55507200
55507202
55507204
55507206
55507208
55507210
55507212
55507214
55507216
55507218
555290195
555290209
555290223
555290237
555290251
555290265
555290293
555290307
555290321
555290335
555290363
555290377
555290391
555290405
555290419
555290433
555290447
555290461
555290475
555290489
555290503
555290517
555290531
555290545
555290559
555290573
555290587
555290601
555290615
555290629
555290643
555290685
555290699
555290713
555290727
555290741
555290755
555290783
555290797
555290811
555290825
555290867
555290881
555290909
555290923
555290937
555290965
555290979
555290993
555291007
555291035
555291049
555291063
555291091
555291105
555291119
555291133
555291147
555291189
555291203
555291217
555291231
555291245
555291287
555291301
555291315
555291329
555291357
555291385
555291399
555291413
555291427
555291455
555291469
555291483
555291511
555291525
555291539
555291553
555291567
555291581
555291595
555291609
555291623
555291637
555291651
555291665
555291693
555291707
555291735
555291749
555291763
555291777
555291791
555291805
555291819
555291833
555291847
555291861
555291875
555291889
555291903
555291917
555291931
555291945
555291959
555291973
555291987
555292015
555292043
555292057
555292071
555292085
555292099
555292113
555292127
555292141
555292155
555292169
555292183
555292211
555292225
555292239
555292253
555292267
555292295
555292309
555292323
555292337
555292351
555292379
555292393
555292407
555292421
555292435
555292449
555292463
555292477
555292491
555292505
555292519
555292533
555292547
555292561
555292575
555292589
555292603
555292617
555292631
555292659
555292673
555292701
555292715
555292729
555292757
555292771
555292785
555292799
555292813
555292827
555292841
555292855
555292869
555292883
555292897
555292911
555292925
555292939
555292953
555292981
555292995
555293023
555293037
555293051
555293065
555293079
555293093
555293107
555293121
555293135
555293149
555293163
555293177
555293191
555293205
555293219
555293233
555293247
555293261
555293275
555293303
555293331
555293345
555293359
555293373
555293387
555293401
555293415
555293429
555293443
555293457
555293471
555293485
555293499
555293513
555293555
555293583
555293611
555293625
555293639
555293653
555293667
555293695
555293723
555293737
555293751
555293765
555293807
555293821
555293849
555293863
555293877
555293891
555293905
555293947
555293961
555293975
555293989
555294003
555294017
555294059
555294073
555294087
555294101
555294115
555294129
555294143
555294157
555294171
555294185
555294199
555294213
555294227
555294241
555294255
555294269
555294283
555294297
555294311
555294325
555294339
555294353
555294367
555294381
555294395
555294409
555294423
555294437
555294451
555294479
555294493
555294521
555294535
555294549
555294563
555294577
555294591
555294605
555294619
555294633
555294647
555294661
555294675
555294689
555294703
555294717
555294745
555294759
555294773
555294787
555294801
555294815
555294829
555294843
555294857
555294871
555294899
555294913
555294927
555294941
555294969
555294983
555294997
555295011
555295025
555295039
555295053
555295067
555295095
555295109
555295123
555295137
555295165
555295179
555295193
555295207
555295235
555295249
555295277
555295291
555295305
555295319
555295333
555295347
555295361
555295375
555295389
555295403
555295417
555295431
555295459
555295473
555295501
555295515
555295529
555295543
555295557
555295571
555295585
555295599
555295613
555295627
555295655
555295669
555295683
555295711
555295725
555295753
555295767
555295781
555295795
555295809
555295823
555295837
555295851
555295865
555295879
555295893
555295907
555295921
555295935
555295949
555295963
555295977
555295991
555296005
555296019
555296033
555296047
555296061
555296075
555296089
555296131
555296145
555296173
555296187
555296201
555296215
555296229
555296257
555296271
555296299
555296313
555296369
555296383
555296397
555296411
555296425
555296439
555296453
555296467
555296481
555296495
555296509
555296537
555296551
555296579
555296593
555296607
555296621
555296635
555296649
555296663
555296691
555296705
555296719
555296733
555296747
555296761
555296775
555296789
555296803
555296817
555296831
555296845
555296859
555296873
555296887
555296915
555296929
555296943
555296957
555296971
555296985
555296999
555297013
555297027
555297041
555297055
555297069
555297083
555297097
555297111
555297125
555297139
555297153
555297167
555297181
555297195
555297209
555297223
555297237
555297251
555297265
555297279
555297293
555297321
555297335
555297349
555297363
555297377
555297391
555297405
555297419
555297433
555297447
555297461
555297475
555297489
555297503
555297517
555297531
555297545
555297559
555297573
555297587
555297601
555297615
555297629
555297643
555297657
555297671
555297685
555297699
555297713
555297727
555297741
555297755
555297769
555297783
555297797
555297811
555297825
555297839
555297853
555297867
555297881
555297895
555297923
555297965
555297993
555298219
555636378
555636380
555636382
555636412
55583344
55583358
55583384
55583398
55583412
55583426
55583440
555943986
555945629
555945643
555945657
555945671
555945685
555945699
555945713
555945727
555945741
555945755
555945769
555945811
555945839
555945853
555945867
555945881
55603
556503265
556505557
556505571
556505644
556505658
556505745
556505759
556505773
556505816
556505859
556505887
556505918
556505948
556505962
556505976
556505990
556506047
556506061
556506075
556506103
556506159
556506173
556506187
556506201
556506215
556506229
556506285
556506299
556506313
556506327
556506341
556506355
556522855
556522859
556522861
556522863
556562288
556571580
556571721
556699067
556699193
556699775
556699776
556699777
556699778
556699779
556699780
556699782
556699783
556699784
556699785
556699786
556699787
556699788
556699789
556699790
556699791
556699792
556699794
556699795
556699796
556699797
556699798
556699799
556699800
556699801
556699803
556699804
556699805
556699806
556699807
556699808
556699809
556699810
556699811
556699812
556699813
556699827
556699841
556699855
556699883
556699897
556699911
556699925
556699939
556699953
556699967
556699981
556699995
556700009
556700023
556700037
556700051
556700065
556700079
556700093
556700107
556700135
556700149
556700163
556700177
556700191
556700205
556700219
556700233
556700247
556700261
556700275
556700303
556700317
556700331
556700345
556700359
556700387
556700401
556700415
556700429
556700443
556700457
556700471
556700485
556700513
556700527
556700541
556700555
556700569
556700583
556700597
556700611
556700653
556700667
556700681
556700695
556700723
556700737
556700751
556700779
556700793
556700807
556700821
556700849
556700877
556700891
556700905
556700919
556700947
556700961
556700975
556700989
556701003
556701017
556701031
556701045
556701059
556701087
556701101
556701115
556701129
556701143
556701157
556701171
556701185
556701199
556701213
556701227
556701241
556701269
556701283
556701297
556701311
556701325
556701353
556701367
556701381
556701409
556701423
556701437
556701451
556701465
556701479
556701493
556701507
556701521
556701535
556701549
556701563
556701577
556701591
556701605
556701633
556701647
556701661
556701675
556701689
556701703
556701717
556701731
556701759
556701801
556701815
556701829
556701843
556701857
556701885
556701899
556701913
556701927
556701941
556701955
556701969
556701983
556701997
556702039
556702081
556702095
556702109
556702137
556702151
556702165
556702193
556702207
556702221
556702235
556702249
556702263
556702277
556702291
556702305
556702347
556702361
556702375
556702389
556702417
556702431
556702445
556702459
556702473
556702487
556702501
556702515
556702543
556702571
556702585
556702599
556702613
556702627
556702641
556702655
556702669
556702683
556702697
556702711
556702739
556702753
556702767
556702781
556702795
556702809
556702823
556702837
556702851
556702865
556702879
556702893
556702907
556702921
556702935
556702949
556702963
556702991
556703005
556703019
556703033
556703047
556703061
556703075
556703103
556703117
556703131
556703145
556703159
556703173
556703187
556703201
556703215
556703229
556703243
556703257
556703271
556703285
556703299
556703327
556703341
556703369
556703383
556703397
556703411
556703425
556703439
556703453
556703467
556703481
556703495
556703509
556703523
556703537
556703551
556703565
556703579
556703607
556703621
556703635
556703649
556703663
556703677
556703705
556703719
556703733
556703775
556703789
556703803
556703817
556703831
556703845
556703859
556703873
556703901
556703915
556703929
556703943
556703971
556703985
556703999
556704013
556704027
556704041
556704055
556704069
556704083
556704097
556704111
556704139
556704153
556704167
556704181
556704195
556704209
556704223
556704237
556704265
556704279
556704293
556704307
556704349
556704363
556704391
556704419
556704433
556704447
556704461
556704475
556704489
556704503
556704517
556704531
556704545
556704559
556704573
556704587
556704601
556704643
556704657
556704671
556704685
556704713
556704741
556704755
556704769
556704783
556704811
556704825
556704853
556704867
556704881
556704895
556704909
556704937
556704951
556704965
556705007
556705021
556705035
556705049
556705063
556705077
556705091
556705105
556705119
556705133
556705147
556705161
556705175
556705189
556705203
556705217
556705231
556705245
556705259
556705273
556705301
556705315
556705343
556705357
556705371
556705385
556705399
556705413
556705427
556705441
556705469
556705483
556705497
556705525
556705539
556705553
556705567
556705581
556705595
556705623
556705651
556705665
556705679
556705693
556705707
556705721
556705735
556705749
556705763
556705791
556705805
556705819
556705833
556705861
556705875
556705889
556705903
556705917
556705945
556705959
556705987
556706001
556706015
556706029
556706043
556706057
556706071
556706085
556706099
556706113
556706127
556706141
556706155
556706169
556706197
556706211
556706225
556706239
556706267
556706281
556706295
556706309
556706337
556706365
556706379
556706393
556706407
556706421
556706435
556706449
556706463
556706477
556706491
556706505
556706519
556706533
556706547
556706561
556706575
556706589
556706603
556706617
556706631
556706645
556706659
556706673
556706701
556706715
556706729
556706743
556706771
556706785
556706813
556706855
556706869
556706897
556706911
556706925
556706939
556706995
556707023
556707037
556707051
556707065
556707079
556707093
556707107
556707121
556707149
556707163
556707191
556707205
556707219
556707233
556707247
556707261
556707303
556707317
556707345
556707373
556707401
556707415
556707443
556707457
556707499
556707527
556707569
556707583
556707597
556707611
556707625
556707653
556707667
556707681
556707709
556707723
556707737
556707751
556707779
556707793
556707807
556707821
556707835
556707849
556707863
556707877
556707891
556707905
556707919
556707933
556707947
556707961
556707989
556708003
556708017
556708031
556708045
556708059
556708073
556708087
556708101
556708115
556708129
556708143
556708157
556708171
556708185
556708199
556708213
556708227
556708241
556708255
556708269
556708297
556708311
556708353
556708367
556708381
556708395
556708409
556708423
556708437
556708451
556708465
556708479
556708493
556708507
556708521
556708535
556708549
556708563
556708577
556708591
556708605
556708619
556708647
556708661
556708675
556708689
556708731
556708745
556708773
556708787
556708801
556708857
556708913
556708927
556708941
556708969
556708983
556708997
556709011
556709025
556709039
556709053
556709067
556709095
556709109
556709137
556709151
556709165
556709179
556709193
556709207
556709221
556709235
556709249
556709263
556709277
556709291
556709305
556709319
556709347
556709361
556709375
556709389
556709403
556709417
556709431
556709445
556709473
556709487
556709501
556709515
556709543
556709557
556709571
556709585
556709599
556709613
556709627
556709641
556709655
556709669
556709683
556709697
556709711
556709725
556709767
556709781
556709795
556709809
556709823
556709851
556709879
556709893
556709907
556709921
556709935
556709949
556709963
556709977
556709991
556710005
556710019
556710033
556710061
556710075
556710089
556710103
556710117
556710131
556710145
556710159
556710173
556710201
556710229
556710243
556710257
556710271
556710285
556710299
556710313
556710327
556710341
556710355
556710369
556710383
556710397
556710411
556710439
556710453
556710481
556710495
556710523
556710537
556710551
556710593
556710607
556710635
556710649
556710663
556710677
556710691
556710705
556710719
556710733
556710747
556710761
556710775
556710789
556710803
556710817
556710831
556710845
556710859
556710873
556710887
556710901
556710915
556710929
556710943
556710957
556710971
556710999
556711013
556711027
556711041
556711055
556711069
556711083
556711111
556711125
556711139
556711153
556711167
556711181
556711195
556711209
556711223
556711237
556711265
556711293
556711307
556711321
556711335
556711349
556711363
556711377
556711391
556711405
556711419
556711433
556711447
556711461
556711475
556711489
556711503
556711517
556711531
556711559
556711573
556711601
556711615
556711629
556711643
556711657
556711671
556711699
556711713
556711727
556711741
556711755
556711769
556711783
556711797
556711811
556711825
556711839
556711853
556711867
556711895
556711909
556711923
556711937
556711951
556711979
556711993
556712007
556712035
556712049
556712063
556712077
556712091
556712105
556712119
556712133
556712147
556712175
556712189
556712203
556712217
556712245
556712273
556712287
556712301
556712315
556712329
556712343
556712371
556712399
556712427
556712441
556712455
556712469
556712483
556712497
556712525
556712539
556712553
556712581
556712595
556712609
556712623
556712637
556712651
556712665
556712679
556712693
556712707
556712721
556712735
556712749
556712763
556712777
556712791
556712819
556712861
556712875
556712889
556712903
556712917
556712931
556712945
556712959
556713001
556713015
556713029
556713043
556713057
556713071
556713085
556713099
556713127
556713141
556713155
556713169
556713183
556713197
556713211
556713225
556713239
556713253
556713267
556713281
556713295
556713309
556713323
556713337
556713351
556713379
556713393
556713407
556713421
556713435
556713449
556713477
556713491
556713505
556713519
556713533
556713547
556713561
556713603
556713617
556713631
556713645
556713659
556713673
556713687
556713701
556713715
556713729
556713743
556713757
556713771
556713799
556713813
556713841
556713855
556713869
556713883
556713897
556713911
556713925
556713953
556713981
556713995
556714009
556714023
556714037
556714065
556714079
556714107
556714135
556714149
556714163
556714177
556714205
556714219
556714233
556714247
556714275
556714289
556714303
556714317
556714331
556714345
556714359
556714373
556714387
556714401
556714429
556714443
556714457
556714485
556714499
556714513
556714527
556714569
556714583
556714597
556714611
556714625
556903152
556910650
556910652
556910654
556910656
556910658
556910660
556910662
556910666
556910668
556910670
556910672
556910674
556910676
556910678
556910680
556910682
556910684
556910686
556910688
556910690
556910692
556910694
556910696
556910698
556910700
556910702
556910704
556910706
556910708
556910710
556910712
556910714
556910716
556910720
556910722
556910724
556910728
556910732
556910752
556910754
556910756
556910758
556910760
556910762
556910764
556910766
556910768
556910770
556910774
556910776
556910778
556910780
556910782
556910784
556910786
556910788
556910790
556910792
556910794
556910796
556910798
556910800
556910802
556910804
556910806
556910808
556910810
556910812
556910814
556910816
556910818
556910820
556910822
556910824
556910826
556910840
556910844
556910846
556910852
556910864
556910866
556910868
556910876
556910878
556910888
556910890
556910892
556910894
556910896
556910898
556910900
556910902
556910904
556910906
556910908
556910910
556910914
556910916
556910928
556910930
556910936
556910938
556910940
556910942
556910944
556910946
556910948
556910950
556910952
556910954
556910956
556910958
556910960
556910962
556910964
556910970
556910972
556910974
556910976
556910978
556910982
556910984
556910986
556910988
556910990
556910992
556910996
556910998
556911000
556911004
556911010
556911012
556911014
556911016
556911018
556911020
556911022
556911024
556911026
556911028
556911030
556911032
556911034
556911036
556911038
556911040
556911042
556911044
556911046
556911048
556911050
556911052
556911054
556911056
556911058
556911060
556911062
556911064
556911066
556911068
556911070
556911072
556911074
556911076
556911078
556911080
556911082
556911084
556911086
556911088
556911096
556911098
556911100
556911102
556911104
556911106
556911110
556911112
556911116
556911118
556911120
556911122
556911124
556911126
556911128
556911130
556911132
556911134
556911136
556911138
556911140
556911142
556911144
556911146
556911148
556911150
556911152
556911154
556911156
556911158
556911160
556911162
556911164
556911166
556911168
556911170
556911172
556911174
556911176
556911178
556911180
556911182
556911184
556911186
556911188
556911190
556911192
556911194
556911196
556911198
556911200
556911202
556911204
556911206
556911208
556911210
556911212
556911214
556911218
556911220
556911224
556911226
556911230
556911232
556911234
556911236
556911240
556911242
556911244
556911246
556911248
556911250
556911254
556911256
556911260
556911262
556912290
556912292
556912294
556912296
556912302
556912308
556912310
556912312
556912314
556912316
55700050
557041157
557041159
557041163
557041167
557041169
557041172
557041174
557041176
557041180
557041187
557041189
557041191
557041193
557041195
557041197
557041199
557041203
55710097
55710101
55710109
55710113
55710117
55710121
55710125
55710129
55710133
55710136
55710139
55710143
55710147
55710151
55710155
55710167
55710171
55710175
55710179
55710183
55710187
55710191
557131231
557131233
557131235
557131237
557131239
557131241
557131243
557131245
557131247
557131249
557131251
557131253
557131255
557131257
557131259
557131261
557131265
557131267
557131269
557131271
557131273
557131275
557131277
557131281
557131283
557131285
557131287
557131289
557131291
557131293
557131295
557131297
557131299
557131301
557131303
557131305
557131307
557131309
557131311
557131313
557131315
557131317
557131319
557131321
557131323
557131325
557131327
557131331
557131333
557131335
557131337
557131343
557131347
557131349
557131351
557131355
557131357
557131359
557131363
557131369
557131371
557131373
557131375
557131377
557131379
557131381
557131383
557131385
557131387
557131389
557131391
557131393
557131395
557131399
557131401
557131403
557131405
557131407
557131409
557131411
557131413
557131417
557131419
557131421
557131423
557131425
557131431
557131433
557131435
557131437
557131439
557131441
557131713
557131715
557131717
557131721
557131723
557131725
557131727
557131731
557131733
557131735
557131737
557131739
557131741
557131743
557131745
557131747
557131749
557131751
557131753
557131755
557131757
557131759
557131761
557131763
557131767
557131769
557131771
557131773
557131775
557131779
557131781
557131783
557131787
557131789
557131791
557131793
557131795
557131797
557131799
557131801
557131803
557131805
557131807
557131809
557131811
557131817
557131819
557131825
557131829
557131835
557131837
557131839
557131841
557131843
557131845
557131847
557131849
557131851
557131853
557131855
557131857
557131859
557131861
557131863
557131865
557136719
557161268
557161278
557161280
557161287
557161296
557161298
557161300
557161303
557161305
557161307
557161309
557161334
557161338
557161344
557161346
557161353
557161355
557161357
557161366
557161368
557161370
557161377
557161379
557161382
557161384
557161390
557161392
557161400
557161402
557161404
557161408
557161430
557161432
557161435
557161437
557161440
557161442
557161444
557161446
557161471
557161473
557161476
557161478
557161480
557161482
557161488
557161490
557161493
557161495
557161497
557161499
557161526
557161528
557161537
557161539
557161548
557161555
557161557
557161563
557161566
557161568
557161574
557161576
557161579
557161581
557161583
557161585
557161609
557161611
557161613
557161619
557161640
557161781
55726142
557279546
55727986
55728829
557359684
557359686
55739942
55739948
55739954
55739960
55739966
55739972
55739978
55739984
55739990
55739996
55740002
55740008
55740014
55740020
55740026
55740032
55740038
55740050
55740056
55740068
55740074
55740080
55740086
55740092
55740098
55740104
55740116
55740122
55740128
55740134
55740140
55740146
55740152
55740158
55740164
55740176
55740182
55740188
55741543
557460830
557460844
557460858
557460886
557460900
557460914
557460928
557460942
557460956
557460970
557460984
557460998
557461012
557461026
557461040
557461054
557461068
557461082
557461096
557461110
557461124
557461138
557461166
557461180
557461194
557461208
557461222
557461236
557461250
557461264
557461292
557461306
557461320
557461334
557461348
557461362
557461390
557461418
557461432
557461446
557461460
557461474
557461488
557461502
557461516
557461530
557461544
557461572
557461586
557461628
557461656
557461670
557461684
557461698
557461712
557461726
557461740
557461768
557461782
557461810
557461824
557461838
557461852
557461866
557461880
557461894
557461908
557461922
557461936
557461964
557461978
557462006
557462034
557462048
557462062
557462076
557462090
557462104
557462118
557462132
557462146
557462160
557462174
557462188
557462202
557462216
557462230
557462244
557462258
557462272
557462286
557462300
557462314
557462328
557462342
557462356
557462370
557462384
557462398
557462412
557462440
557462454
557462468
557462482
557462496
557462510
557462524
557462538
557462552
557462566
557462580
557462594
557462608
557462622
557462636
557462664
557462678
557462692
557462706
557462720
557462734
557462748
557462762
557462776
557462790
557462804
557462818
557462832
557462846
557462860
557462874
557462888
557462902
557462916
557462944
557462958
557462972
557462986
557463014
557463028
557463042
557463056
557463070
557463084
557463098
557463112
557463140
557463154
557463168
557463182
557463196
557463210
557463224
557463238
557463252
557463266
557463280
557463294
557463308
557463322
557463336
557463350
557463364
557463378
557463392
557463420
557463434
557463448
557463462
557463476
557463490
557463504
557463518
557463532
557463546
557463560
557463588
557463602
557463616
557463630
557463644
557463658
557463672
557463686
557463700
557463714
557463728
557463742
557463756
557463770
557463798
557463812
557463826
557463840
557463868
557463896
557463910
557463924
557463938
557463952
557463966
557463980
557463994
557464008
557464022
557464064
557464078
557464092
557464106
557464120
557464134
557464148
557464162
557464190
557464204
557464218
557464232
557464246
557464260
557464274
557464288
557464302
557464316
557464330
557464344
557464358
557464372
557464386
557464400
557464414
557464428
557464442
557464456
557464470
557464484
557464498
557464512
557464568
557464582
557464596
557464610
557464638
557464652
557464666
557464694
557464708
557464722
557464736
557464750
557464764
557464778
557464792
557464806
557464820
557464848
557464862
557464876
557464890
557464904
557464918
557464932
557464946
557464960
557464974
557464988
557465002
557465016
557465044
557465058
557465072
557465086
557465100
557465114
557465128
557465142
557465156
557465170
557465184
557465198
557465212
557465226
557465240
557465254
557465268
557465282
557465310
557465338
557465366
557465380
557465394
557465408
557465436
557465450
557465492
557465520
557465534
557465548
557465562
557465604
557465632
557465646
557465660
557465688
557465702
557465716
557465730
557465744
557465758
557465772
557465786
557465800
557465814
557465828
557465842
557465856
557465870
557465884
557465898
557465912
557465940
557465954
557465968
557465982
557465996
557466010
557466038
557466052
557466066
557466080
557466094
557466122
557466136
557466164
557466178
557466192
557466206
557466220
557466234
557466248
557466262
557466290
557466318
557466332
557466346
557466360
557466374
557466388
557466416
557466430
557466444
557466458
557466472
557466486
557466500
557466514
557466528
557466542
557466556
557466584
557466598
557466612
557466626
557466640
557466654
557466696
557466710
557466724
557466738
557466766
557466780
557466794
557466808
557466822
557466836
557466864
557466878
557466892
557466906
557466920
557466934
557466948
557466962
557467004
557467032
557467046
557467060
557467074
557467088
557467116
557467130
557467158
557467172
557467186
557467200
557467214
557467228
557467256
557467270
557467298
557467312
557467326
557467340
557467354
557467396
557467410
557467424
557467438
557467466
557467480
557467494
557467522
557467536
557467550
557467564
557467578
557467606
557467634
557467648
557467662
557467676
557467690
557467704
557467718
557467732
557467746
557467760
557467774
557467788
557467802
557467816
557467844
557467858
557467872
557467886
557467900
557467914
557467928
557467942
557467956
557467984
557467998
557468012
557468026
557468040
557468054
557468068
557468082
557468096
557468110
557468124
557468138
557468152
557468166
557468180
557468194
557468208
557468222
557468236
557468264
557468278
557468292
557468320
557468334
557468348
557468362
557468376
557468390
557468404
557468418
557468432
557468460
557468474
557468488
557468502
557468516
557468544
557468558
557468572
557468586
557468614
557468628
557468642
557468684
557468698
557468712
557468726
557468740
557468754
557468768
557468796
557468810
557468824
557468838
557468866
557468880
557468894
557468908
557468922
557468936
557468964
557468992
557469006
557469020
557469034
557469076
557469090
557469104
557469132
557469146
557469160
557469174
557469188
557469202
557469216
557469652
557469666
557469680
557469694
557470083
557495026
557495029
557495031
557495033
557495036
557495038
557495040
557495042
557495045
557495047
557603666
557603668
557603670
557603676
557603680
557603682
557603684
557603686
557603688
557603692
557636860
557636874
557637653
557637667
557637690
557637704
557637712
557637714
557637716
557637718
557637720
557637724
557637728
557637730
557637736
557637738
557637740
557637742
557637744
557637746
557637748
557637750
557637752
557637756
557637758
557637760
557637762
557637764
557637766
557637768
557637770
557637776
557637790
557637804
557637818
557637860
557639938
557639980
557640753
557640757
557640759
557640761
557640763
557640765
557640767
557640769
557640771
557640773
557640775
557640777
557640781
557640783
557640785
557640789
557640791
557640793
557640795
557640799
557640801
557640803
557640805
557640807
557640809
557640813
557640815
557640817
557640819
557640821
557640823
557640825
557745832
557745838
557745840
557745842
557745844
557745846
557745852
557745854
557745856
557745858
557745860
557745862
557785641
557785655
557785669
557785683
557817551
557817572
557817595
557817621
557817647
557836710
557836712
557836714
557836717
557836719
557836721
557836723
557836728
557836730
557836733
557836737
557836740
557836742
557836746
557836749
557836751
557836753
557836756
557836758
557836763
557836765
557836768
557836771
557836775
557836778
557836783
557836785
557836790
557836793
557836800
557836803
557836805
557836810
557849689
557849691
557849693
557849695
557849699
557879522
557879628
557879642
557879656
557880992
557881378
557881873
557940333
557940335
557940337
557940339
557940341
557940343
5579446
557948168
557953889
557953891
557953893
557953895
557953897
557953899
557953901
557953903
557953905
557953907
557953909
557953911
557953913
557953915
557953917
557953923
557953925
557953927
557953929
557953931
557953933
557953935
557953937
557953939
557953941
557953945
557953949
557953951
557953953
557953955
557953957
557953959
557953965
557953967
557953969
557953973
557953975
557953977
557953979
557953981
557953985
557953987
557953989
557953991
557953993
557953995
557953997
557953999
557954001
557954003
557954005
557954007
557954009
557954011
557954013
557954015
557954017
557954019
557954021
557954023
557954025
557954027
557954029
557954033
557954035
557954037
557954039
557954041
557954043
557954047
557954049
557954051
557954053
557954055
557954063
557954065
557954067
557954069
557954071
557954073
557954075
557954077
557954079
557954081
557954083
557954085
557954087
557954089
557954091
557954093
557954095
557954097
557954099
557954101
557954103
557954105
557954107
557954109
557954111
557954113
557954115
557954117
557954119
557954121
557954123
557954125
557954127
557954133
557954141
557954143
557954145
557954147
557954149
557954151
557954153
557954155
557954157
557954159
557954167
557954169
557954171
557954173
557954175
557954177
557954179
557954181
557954183
557954185
557954189
557954191
557954193
557954195
557954197
557954199
557954201
557954203
557954205
557954207
557954209
557954211
557954213
557954217
557954219
557954221
557954223
557954225
557954227
557954229
557954231
557954233
557954235
557954237
557954793
557954807
557954835
557954849
557954863
557954877
557954891
557954905
557954919
557954933
557954947
557954961
557954975
557954989
557955003
557955017
557955045
557955059
557955073
557955087
557955101
557955115
557955129
557955143
557955157
557955171
557955185
557955213
557955227
557955241
557955255
557955269
557955283
557955325
557955381
557955384
557955386
557955388
557955390
557955392
557955394
557955398
557955400
557955402
557955404
557955406
557955408
557955412
557955414
557955416
557955418
557955422
557955424
557955428
557955430
557955432
557955434
557955436
557955438
557955440
557955442
557955446
557955448
557955450
557955452
557955454
557955462
557955466
557955468
557955470
557955474
557955476
557955478
557955480
557955484
557955486
557955488
557955490
557955492
557955494
557955496
557955498
557955500
557955502
557955504
557955508
557955510
557955512
557955514
557955516
557955520
557955522
557955524
557955526
557955528
557955530
557955532
557955534
557955542
557955548
557955550
557955552
557955554
557955556
557955558
557955560
557955562
557955564
557955566
557955568
557955570
557955572
557955574
557955576
557955578
557955580
557955582
557955584
557955586
557955590
557955592
557955594
557955600
557955604
557955606
557955608
557955612
557955614
557955616
557955618
557955620
557955622
557955624
557955760
557955774
558066466
558066468
558066470
558066472
558066474
558066476
558066480
558066482
558066484
558066486
558066488
558066490
558066492
558066494
558066496
558066498
558066500
558066504
558066506
558066508
558066510
558066512
558066514
558066516
558066518
558066520
558066522
558066524
558066526
558066528
558066530
558066532
558066534
558066536
558066543
558066545
558066548
558066586
558066588
558066590
558066594
558066597
558066620
558066622
558066633
558066636
558066639
558066652
558066653
558066654
558066655
558066656
558066657
558066658
558066661
558066662
558066668
558066669
558066671
558066672
558066674
558066675
558066676
558066678
558066679
558066687
558066688
558066695
558095655
558095657
558095659
558095661
558095663
558095665
558095667
558095669
558096336
558096338
558096340
558096342
558096344
558096346
558096348
558096350
558096352
558096354
558096356
558096358
558096362
558096364
558096366
558096368
55846906
55846910
55846912
55846914
55846916
55846918
55846922
55846924
55846926
55846928
55846932
55846934
55846936
55846938
55846940
55846942
55846944
55846946
55846948
558476587
558478975
558478998
558479077
558479091
558484744
558484746
558484748
558484750
558484752
558484756
558484758
558484760
558484927
558485181
558485183
558500475
558500477
558500479
558500481
558500672
558500676
558500678
558500680
558500684
558500686
558500688
558500690
558500692
558500694
558500696
558500698
558500700
558500702
558500704
558500706
558500708
558500710
558500714
558500716
558500718
558500720
558500722
558500724
558500726
558500728
558500730
558500732
558500734
558500736
558500738
558500740
558500742
558500744
558500746
558500748
558500750
558500752
558500754
558500756
558500758
558500760
558500764
558500766
558500768
558500770
558500772
558500774
558500776
558500778
558500780
558500782
558500784
558500786
558500788
558500790
558500792
558500794
558500796
558500798
558500800
558500802
558500804
558500806
558500808
558500810
558500812
558500814
558500816
558500818
558500820
558500822
558500824
558500826
558500828
558500830
558500832
558500834
558500836
558500838
558500840
558500844
558500846
558500848
558500850
558500852
558500854
558500860
558500862
558500864
558500866
558500868
558500870
558500872
558500874
558500876
558500878
558500880
558500882
558500884
558500886
558500888
558500890
558500892
558500894
558500896
558500898
558500900
558500902
558500904
558500906
558500908
558500910
558500912
558500914
558500916
558500918
558500920
558500922
558500924
558500926
558500928
558500930
558500932
558500934
558500936
558500938
558500940
558513
558518424
558520231
558549774
558549790
558603155
558603183
558603197
558603211
558603225
558603239
558603253
558603481
558603495
558603509
558603565
558603579
558603621
558603747
558603775
558603803
558603817
558603831
558604088
558604102
558604200
558604214
558604228
558604242
558610981
558610995
558611009
558611023
558611037
558611051
558611065
558611079
558611093
558611107
558611135
558611149
558611163
558611191
558611205
558611233
558611261
558611275
558611289
558611303
558613766
558613876
558613890
558614019
558614033
558614121
558615176
558615178
558615180
558615182
558615184
558615186
558615188
558615190
558615192
558615194
558615196
558615200
558615202
558615204
558615208
558615210
558615212
558615214
558615220
558615222
558615224
558615226
558621894
558621897
558621900
558631426
558631428
558631430
558631436
558631438
558631440
558631442
558631444
558631446
558631448
558631450
558631454
558631456
558631458
558695878
558695956
558696098
558697924
558706011
558706013
558706015
558706017
558706019
558706021
558706023
558706025
558706027
558706029
558706031
558706033
558706035
558706037
558706039
558706041
558706043
558706045
558706047
558706049
558706051
558706053
558706055
558706057
558706059
558706061
558706063
558706065
558706067
558706069
558706071
558706073
558706075
558706077
558706079
558706081
558706083
558706085
558706087
558706089
558706091
558706093
558706095
558706097
558706099
558706101
558706103
558706105
558706107
558706109
558706111
558706113
558706115
558706117
558706119
558706121
558706123
558706125
558706127
558706129
558706131
558706133
558706135
558706137
558706139
558706141
558706143
558706145
558706147
558706149
558706151
558706153
558706155
558706157
558706159
558706161
558706163
558839784
558955
559100239
559100241
559100243
559100245
559100247
559100249
559100251
559100255
559100257
559100259
559100261
559100263
559100267
559100269
559100273
559100275
559100277
559100281
559100283
559100287
559100291
559100293
559100301
559100305
559100307
559100311
559100313
559100315
559100317
559100319
559100321
559100325
559100327
559100331
559100333
559100335
559100339
559100341
559100343
559100347
559100349
559100351
559100353
559100357
559100359
559100361
559100363
559100365
559100369
559100373
559100375
559100377
559100379
559100381
559100383
559100385
559100387
559100389
559100393
559100397
559100399
559100401
559100403
559100405
559100407
559100409
559100411
559100413
559100415
559100417
559100421
559100425
559100427
559100429
559100431
559100433
559100435
559100437
559100439
559103701
559103703
559103705
559103707
559103709
559103711
559103713
559103715
559103717
559103719
559103721
559103723
559103725
559103727
559103729
559103731
559103733
559103735
559103737
559103739
559103741
559103743
559103745
559103747
559103749
559103751
559103753
559103755
559103757
559103759
559103761
559103763
559103765
559103767
559103769
559103771
559103785
559103811
559103813
559103815
559103817
559103819
559103821
559103835
559103837
559103841
559103845
559103847
559103849
559103851
559103853
559103855
559103857
559103859
559103861
559103863
559103869
559103875
559103877
559103881
559104125
559104127
559104129
559104131
559104133
559104135
559104137
559104139
559104141
559104143
559104153
559104169
559104171
559104173
559104175
559104177
559104179
559104181
559104183
559104185
559104187
559104189
559104191
559104193
559104195
559104197
559104199
559104201
559104203
559104205
559104207
559104209
559104211
559104213
559104215
559104217
559104219
559104221
559104223
559104225
559104227
559104229
559104231
559104233
559104235
559104237
559104239
559104241
559104243
559104245
559104247
559162942
55970
559767199
559767836
559767888
559767945
559767959
559775178
559775180
559775182
559775184
559775186
559775188
559775190
559775192
559775194
559797123
559797125
559797127
559797129
559797131
559797133
559797135
559797137
559797139
559797141
559797145
559797147
559797149
559797151
559797153
559797155
559797159
559797161
559797163
559797165
559797167
559797169
559797171
559797173
559797175
559797177
559797179
559797181
559797183
559797185
559797187
559797189
559797191
559797193
559797195
559797197
559797199
559797201
559797203
559797205
559797207
559797209
559797211
559797325
559797327
559797329
559797331
559797333
559797335
559797337
559797339
559797343
559797353
559797357
559797359
559797361
559797363
559797365
560186540
560187912
560187983
560187997
560188011
560188075
560188103
560188159
560188189
560189916
560189918
560189920
560189922
560189924
560189926
560189928
560189930
560189932
560189934
560189936
560189938
560189940
560189942
560189944
560189948
560189950
560189952
560189956
560189958
560189960
560189964
560189966
560189968
560189970
560189972
560189974
560189976
560189978
560189980
560189982
560189984
560189986
560189988
560189990
560189992
560189994
560189996
560190000
560190002
560190008
560190010
560190012
560190014
560190016
560190018
560190020
560190022
560190024
560190028
560190030
560190032
560190034
560190042
560190048
560190050
560190052
560190054
560190056
560190058
560190060
560190062
560190066
560190068
560190070
560190072
560190074
560190076
560190078
560190080
560190082
560190084
560190086
560190088
560190094
560190096
560190098
560190100
560190104
560190106
560190108
560190112
560190114
560190116
560190118
560190120
560190124
560190126
560190128
560190130
560190132
560190134
560190136
560190138
560190140
560190144
560190146
560190148
560190150
560190152
560190154
560190156
560190158
560190160
560190162
560190164
560190166
560190168
560190170
560190172
560190176
560190178
560190180
560190182
560190186
560190190
560190196
560190200
560190202
560190204
560190206
560190208
560190210
560190212
560190214
560190216
560190218
560190224
560190226
560190228
560190230
560190232
560190234
560190236
560190238
560190240
560190242
560190244
560190246
560190250
560190252
560190254
560190258
560190260
560190262
560190264
560190268
560190270
560190272
560190274
560190276
560190278
560190280
560190282
560190290
560190292
560190294
560190296
560190298
560190300
560190304
560190306
560190310
560190312
560190314
560190316
560190318
560190320
560190322
560190324
560190326
560190328
560190330
560190332
560190334
560190338
560190340
560190342
560190344
560190346
560190350
560190352
560190354
560190356
560190358
560190364
560190366
560190368
560190370
560190372
560190374
560190376
560190378
560190382
560190384
560190388
560190390
560190392
560190394
560190396
560190398
560190402
560190404
560190406
560190408
560190412
560190416
560190418
560190422
560190424
560190428
560190430
560190432
560190434
560190436
560190438
560190440
560190442
560190444
560190446
560190448
560190450
560190452
560190454
560190456
560190458
560190460
560190462
560190464
560190466
560190468
560190470
560190472
560190476
560207464
560207466
560207468
560207470
560207472
560207476
560207478
560207480
560207482
560207484
560207486
560207488
560207490
560207492
560207494
560207496
560207500
560207502
560207504
560207506
560207508
560207510
560207512
560207514
560207522
560207524
560207526
560207528
560207530
560207536
560207538
560207540
560207542
560220100
560220102
560220104
560220110
560220112
560220114
560220116
560224409
560224411
560224413
560224415
560224417
560224419
560224421
560224423
560224425
560224427
560224431
560224433
560224435
560224437
560224439
560224441
560224443
560224445
560224447
560224449
560224451
560224454
560224456
560224460
560224464
560224466
560224469
560224472
560224477
560224479
560224481
560224485
560224488
560224492
560224494
560224496
560224498
560224501
560224503
560224505
560224507
560224509
560224511
560224517
560224519
560224521
560224523
560224525
560224531
560224533
560224535
560224538
560224542
560224546
560224548
560224550
560224552
560224554
560224556
560224558
560224561
560224563
560224565
560224567
560224569
560224571
560224574
560224576
560224582
560224584
560224586
560224588
560224590
560224593
560224595
560224597
560224600
560224602
560224604
560224606
560224608
560224610
560224612
560224614
560224616
560224618
560224620
560224622
560224624
560224626
560224628
560224630
560224634
560224636
560224638
560224640
560224642
560224644
560224650
560224654
560224656
560224658
560224660
560224662
560224664
560224669
560380716
560380720
560877648
560877676
560877690
560877732
560877795
560877892
560877906
560877920
560877934
560877948
560877962
560877976
560877990
560878018
560878032
560878046
560878060
560878074
560878088
560878102
56116340
56116342
56116344
56116346
56116348
56116350
56116352
56116354
56116356
56116358
56116360
56116362
56116364
56116366
56116368
56116370
56116372
56116374
56116376
56116378
56116380
56116382
56116384
56116386
56116388
56116390
56116392
56116394
56116396
56116398
56116400
56116402
56116404
56116406
56116408
56116410
56116412
56116414
56116416
56116418
56116420
56116422
56116424
56116426
56116428
56116430
56116432
56116434
56116436
56116438
56116440
56116442
56116444
56116446
56116448
56116450
56116452
56116454
56116456
56116458
56116460
56116462
56116464
56116466
56116468
56116470
56116472
56116474
56116476
56116478
56116480
56116482
56116484
56116486
56116488
56116490
56116492
56116494
56116496
56116498
56116500
56116502
56116504
56116506
56116508
56116510
56116512
56116514
56116516
56116518
56116520
56116522
56116524
56116526
56116528
56116530
56116532
56116534
56116536
56116538
56116540
56116542
56116544
56116546
56116548
56116550
56116552
56116554
56116556
56116558
56116560
56116562
56116564
56116566
56116568
56116570
56116572
56116574
56116576
56116578
56116580
56116582
56116584
56116586
56116588
56116590
56116592
56116594
56116596
56116598
56116600
56116602
56116604
56116606
56116608
56116610
56116612
56116614
56116616
56116618
56116620
56116622
56116624
56116626
56116628
56116630
56116632
56116634
56116636
56116638
56116640
56116642
56116644
56116646
56116648
56116650
56116652
56116654
56116656
56116658
56116660
56116662
56116664
56116666
56116668
56116670
56116672
56116674
56116676
56116678
56116680
56116682
56116684
56116686
56116688
56116690
56116692
56116694
56116696
56116698
56116700
56116702
56116704
56116706
56116708
56116710
56116712
56116714
56116716
56116718
56116720
56116722
56116724
56116726
56116728
56116730
56116732
56116734
56116736
56116738
56116740
56116742
56116744
56116746
56116748
56116750
56116752
56116754
56116756
56116758
56116760
56116762
56116764
56116766
56116768
56116770
56116772
56116774
56116776
56116778
56116780
56116782
56116784
56116786
56116788
56116790
56116792
56116794
56116796
56116798
56116800
56116802
56116804
56116806
56116808
56116810
56116812
56116814
56116816
56116818
56116820
56116822
56116824
56116826
56116828
56116830
56116832
56116834
56116836
56116838
56116840
56116842
56116844
56116846
56116848
56116850
56116852
56116854
56116856
56116858
56116860
56116862
56116864
56116866
56116868
56116870
56116872
56116874
56116876
56116878
56116880
56116882
56116884
56116886
56116888
56116890
56116892
56116894
56116896
56116898
56116900
56116902
56116904
56116906
56116908
56116910
56116912
56116914
56116916
56116918
56116920
56116922
56116924
56116926
56116928
56116930
56116932
56116934
56116936
56116938
56116940
56116942
56116944
56116946
56116948
56116950
56116952
56116954
56116956
56116958
56116960
56116962
56116964
56116966
56116968
56116970
56116972
56116974
56116976
56116978
56116980
56116982
56116984
56116986
56116988
56116990
56116992
56116994
56116996
56116998
56117000
56117002
56117004
56117006
56117008
56117010
56117012
56117014
56117016
56117020
56117022
56117024
56117026
56117028
56117030
56117032
56117034
56117036
56117038
56117040
56117042
56117044
56117046
56117048
56117050
56117052
56117054
56117056
56117058
56117060
56117062
56117064
56117066
56117068
56117070
56117072
56117074
56117076
56117078
56117080
56117082
56117084
56117086
56117088
56117090
56117092
56117094
56117096
56117098
56117100
56117102
56117104
56117106
56117108
56117110
56117112
56117114
56117116
56117118
56117120
56117122
56117124
56117126
56117128
56117130
56117132
56117134
56117136
56117138
56117140
56117142
56117144
56117146
56117148
56117150
56117152
56117154
56117156
56117158
56117160
56117162
56117164
56117166
56117168
56117170
56117172
56117174
56117176
56117178
56117180
56117182
56117184
56117186
56117188
56117190
56117192
56117194
56117196
56117198
56117200
56117202
56117204
56117206
56117208
56117210
56117212
56117214
56117216
56117218
56117220
56117222
56117224
56117226
56117228
56117230
56117232
56117234
56117236
56117238
56117240
56117242
56117244
56117246
56117248
56117250
56117252
56117254
56117256
56117258
56117260
56117262
56117264
56117266
56117268
56117270
56117272
56117274
56117276
56117278
56117280
56117282
56117284
56117286
56117288
56117290
56117292
56117294
56117296
56117298
56117300
56117302
56117304
56117306
56117308
56117310
56117312
56117314
56117316
56117318
56117320
56117322
56117324
56117326
56117328
56117330
56117332
56117334
56117336
56117338
56117340
56117342
56117344
56117346
56117348
56117350
56117352
56117354
56117356
56117358
56117360
56117362
56117364
56117366
56117368
56117370
56117372
56117374
56117376
56117378
56117380
56117382
56117384
56117386
56117388
56117390
56117392
56117394
56117396
56117398
56117400
56117402
56117404
56117406
56117408
56117410
56117412
56117414
56117416
56117418
56117420
56117422
56117424
56117426
56117428
56117430
56117432
56117434
56117436
56117438
56117440
56117442
56117444
56117446
56117448
56117450
56117452
56117454
56117456
56117458
56117460
56117462
56117464
56117466
56117468
56117470
56117472
56117474
56117476
56117478
56117480
56117482
56117484
56117486
56117488
56117490
56117492
56117494
56117496
56117498
56117500
56117502
56117504
56117506
56117508
56117510
56117512
56117514
56117516
56117518
56117520
56117522
56117524
56117526
56117528
56117530
56117532
56117534
56117536
56117538
56117540
56117542
56117544
56117546
56117548
56117550
56117552
56117554
56117556
56117558
56117560
56117562
56117564
56117566
56117568
56117570
56117572
56117574
56117576
56117578
56117580
56117582
56117584
56117586
56117588
56117590
56117592
56117594
56117596
56117598
56117600
56117602
56117604
56117606
56117608
56117610
56117612
56117614
56117616
56117618
56117620
56117622
56117624
56117626
56117628
56117630
56117632
56117634
56117636
562816744
562830730
562873802
562889854
562889868
562889882
562889896
562889910
562889924
562889938
563321666
563321684
563321686
563321688
563321690
563321692
563321694
563321696
563321698
563321700
563321702
563321704
563321706
563321708
563321710
563321712
563321714
563321716
563321718
563321720
563321722
563321724
563321726
563321728
563321732
563321734
563321736
563321738
563321740
563321742
563321744
563321746
563321748
563321752
563321756
563321758
563321760
563321762
563321764
563321766
563321768
563321770
563321772
563321774
563321776
563321778
563321780
563321782
563321784
563321786
563321788
563321792
563321794
563321796
563321798
563321800
563321802
563321804
563321998
563322425
563322466
563322468
563322470
563322472
563322474
563322486
563322488
563322496
563322504
563322508
563322514
563322516
563322518
563322520
563322522
563322524
563322526
563322528
563322530
563322532
563322534
563322696
563322698
563322700
563323204
563323232
563408009
563414971
563414973
563414975
563414977
563414981
563414983
563414985
563414987
563425627
563425630
563425632
563425634
563425637
563425639
563425641
563425643
563425645
563425647
563425650
563425652
563425656
563425658
563425660
563425662
563425664
563425667
563425670
563425672
563425675
563599605
563599608
563599612
563599628
563599631
56398504
56398560
56406668
56406670
56406672
56406674
56406676
56406678
56406680
56406682
56406684
56406686
56406688
56406690
56406692
56406694
56406696
56406698
56406700
56406702
56406704
56406706
56406708
56406710
56406712
56406714
56406716
56410894
56410908
56410922
56410936
56410950
56410964
56411006
56411020
56411034
56411062
56411076
56411090
56411104
56411118
56411132
56411146
564131825
564131827
564131829
564131831
564131833
564131835
564131837
564131841
564131843
564131845
564131847
564131849
564131853
564131857
564131859
564131861
564131865
564131867
564131869
564131871
564131873
564131875
564131877
564131879
564131881
564131885
564131887
564131889
564282425
564282427
564282429
564282431
564282433
564282527
564282551
564282642
564282644
564282654
564330898
564732759
564732761
564732765
564732767
564732769
564732771
564732773
564732775
564732777
564732779
564732781
564732785
564732787
564732789
564733535
564735827
564736773
564736787
564736801
56475305
56475307
56475309
56475311
56475313
56475315
56475317
56475319
56475321
56475323
56475325
56475329
56475331
56475333
56475335
56475337
56475339
56475341
56475343
56475345
56475347
56475349
56475353
56475355
56475359
56475361
56475363
56475365
56475367
56475369
56475371
56475373
56475375
56475377
56475379
56475381
56475383
56475385
56475389
56475391
56475393
56475395
56475397
56475399
56475401
56475403
564813633
564813640
564813648
564813655
564813662
564813718
565411815
565411829
56541792
56548663
56548677
56548691
56548719
56548747
56548761
56548775
56565288
56565330
56565358
56565372
56565386
56565400
56565414
56565428
56565442
56565484
56565498
56565975
56566320
56566322
565666213
565666215
565666217
565672465
565989939
565989941
565989943
565989945
565989949
565989951
565989953
565989957
565989959
565989961
565989965
565989967
565989969
565989971
565989973
565989975
565989977
565989981
565989985
565989987
565989989
565989991
565989993
565989997
565989999
565990001
565990005
565990007
565990009
565990011
565990013
565990015
565990017
565990019
565990021
566034923
566034925
566034927
566034929
566034931
566034933
566034935
566034937
566034941
566034943
566034945
566034947
566034949
566034951
566034953
566034955
566034957
566034959
566034965
566034967
566034969
566034971
566034973
566034975
566034979
566034981
566034985
566034987
566034989
566034991
566034993
566034997
566034999
566035001
566035003
566035005
566035007
566035013
566035015
566035017
566035019
566035021
566035023
566035025
566035027
566035031
566035035
566035037
566035039
566035043
566036164
566086398
566086400
566086402
566086404
566086408
566086410
566086412
566086414
566086416
566086418
566086420
566086422
566086424
566086426
566086428
566086430
566086432
566086434
566086436
566086438
566086440
566086442
566086444
566086446
566086448
566086462
566086464
56609186
56609188
56609190
56609192
56609194
56609195
56609203
56609205
566573233
566573249
56681458
56692312
56692340
56692354
56692368
56692382
56692399
56692427
56692484
56692498
56692526
56692540
56713965
56714039
567320879
567320883
567320885
567773149
567773151
567773153
567773163
567773165
567773167
567773169
567773171
567773173
567773175
567773177
567773179
567773181
567773183
567773187
567773189
567773191
567773193
567773195
567773197
567773199
567773201
567773203
567773205
567773207
567773209
567773211
567773213
567773215
567773217
567773219
567773221
567773223
567849907
567849909
567849911
567849913
567849915
567849917
567849921
567941880
567941915
567941961
567942012
567942044
567942069
5679797
56798128
568031843
568031845
568031847
568031851
568031853
568031855
568031859
568031861
568031865
568031869
568031871
568031873
568031875
568031877
568031879
568031881
568031883
568031885
568031887
568031889
568031891
568031893
568031895
568031899
568031901
568192296
568192363
568192377
568192405
568192419
568192433
568192518
568192717
568218320
568218322
568246903
568246905
568246907
568801398
568801400
568801404
569020845
569020847
569020849
569020851
569020853
569020855
569020857
569020861
569020865
569020867
569020869
569020871
569020873
569020875
569020877
569020879
569020881
569020883
569020885
569020887
569020893
56912167
569347981
569347984
569347990
569347993
569347996
569348002
569532216
56967459
56967461
56967463
56967465
56967467
56967469
56967471
57012305
57012312
57014054
570310110
570310112
570310114
570310116
570310118
570310120
570310122
570310124
570310226
570310228
570310230
570310232
570310234
570310236
570310238
570310240
570310242
570310246
570310248
570310250
570310252
570310254
570310256
570310258
570310260
570347944
570347946
570347948
570347950
570347952
570347954
570347956
570347960
570347962
570347964
570347966
570347968
570347970
570347972
570347974
570347976
570347978
570347980
570347982
570347984
570347986
570347988
570347990
570347992
570347994
570347996
570347998
570348000
570348002
570348004
570348006
570348008
570348010
570348012
570348014
570348016
570348018
570348076
570348078
570348080
570348082
570348084
570348086
570348088
570348090
570348092
570348094
570348096
570348098
570348100
570348102
570348104
570348106
570348108
570348112
570348126
570348128
570348134
570348136
570348140
570348142
570348144
570348146
570348148
570348150
570348152
570348156
570348158
570348160
570348162
570348164
570348166
570348168
570348170
570348172
570348174
570348176
570348180
570348182
570348186
570348190
570348192
570348194
570348196
570348260
570436406
570436420
570436434
570436448
570436462
570436476
570436490
570436504
570436518
570436532
570436546
570436560
570436574
570436588
570436602
570436616
570436630
570436644
570436672
570436686
570436700
570436714
570436728
570436742
570436770
570436798
570436826
570436840
570436854
570436868
570436896
570436910
570436938
570436952
570436966
570436980
570436994
570437022
570437036
570437050
570437064
570437078
570437092
570437106
570437120
570437134
570437148
570437162
570437176
570437190
570437232
570437260
570437274
570437302
570437316
570437330
570437344
570437358
570437372
570437386
570437414
570437428
570437442
570437456
570437484
570437498
570437512
570437526
570437540
570437554
570437568
570437582
570437596
570437610
570437624
570437638
570437652
570437680
570437694
570437708
570437722
570437736
570438873
570438902
570439344
570439346
570439348
570439350
570439352
570439354
570439356
570439358
570439360
570439362
570439364
570439366
570439368
570439370
570439372
570439374
570439376
570439378
570439380
570439382
570439384
570439386
570439388
570439390
570439392
570439394
570439398
570439400
570439404
570439406
570439408
570439410
570439412
570439414
570439416
570439418
570439420
570439422
570439424
570439426
570439428
570439432
570439434
570439436
570439438
570439440
570439442
570439444
570439446
570439448
570439450
570439452
570439454
570439456
570439458
570439462
570439464
570439466
570439468
570439470
570439472
570439474
570439476
570439478
570439480
570462507
570462509
570462511
570462513
570462515
570462517
570462519
570462521
570462523
570462525
570462527
570462529
570462531
570462537
570462539
570462543
570462545
570462547
570462549
570462551
570462553
570462555
570462812
570700027
570700083
570700097
570700139
570700153
570700181
570700195
570700632
570700659
570700673
570700687
570700701
570700715
570700789
571024896
571024898
571024900
571024902
571024904
571024906
571024908
571024910
571024912
571024920
571024922
571024924
571024926
571024928
571031370
571032275
571136626
571136630
571136632
571136634
571136636
571136638
57165265
571778024
571778026
571778028
571778030
571778032
571778034
571778036
571778038
571778040
571778042
571778044
571778048
572166798
5726515
5726519
5726523
5726525
5726527
5726533
572723565
572923812
572923816
572923818
572923820
572923826
572923828
572923830
572923832
572923834
572923836
572923838
572923840
572923842
572923844
572923846
572923848
572923850
572923852
572923854
572923856
572923858
572938102
572938104
572938106
572938108
572938110
572938122
572938124
572938126
572938128
572938130
572938132
572938134
572938136
572938138
572938140
572938142
572938144
572938146
572938148
572938150
572938152
572938154
572938156
572938158
572938160
572938162
572938164
572938166
572938168
572938172
572938174
572938176
572938178
572938180
572938182
572938184
572938186
572938188
572938190
572938192
572938194
572938196
572938198
572938200
573006769
573006771
573007217
573007219
573007223
573007225
573007227
573007229
573007231
573007233
573007235
573007237
573007239
573007241
573007243
573007245
573017064
573017066
573017068
573017070
573017072
573017074
573017076
573017078
573017080
573017084
573017086
573017088
573017090
573017092
573017096
573017098
573017100
573017129
573017131
573017133
573025941
573025943
573025945
573025947
573025949
573025953
573025955
573025957
573025959
573025961
573025967
573025969
573025971
573025973
573025975
573025979
573025981
573025983
573025985
573025987
573026024
573026026
573464134
573464136
573464138
573464140
573464142
573464144
573464146
573464148
573464151
573464153
573464155
573464157
573464159
573464164
573464168
573464170
573464172
573464174
573464210
573464215
573464217
573464220
573464223
573464225
573464227
573464232
573464234
573464236
573464238
573464240
573464243
573464245
573464247
573464249
573464251
573464253
573464255
573464259
573464264
573464274
573464276
573464283
573464285
573464287
573464289
573464291
573464293
573464297
573464299
573464305
573464308
573464310
573464312
573464314
573464320
573464322
573464324
573464326
573464328
573464330
573464334
573464336
573464340
573464343
573464347
573464349
573464351
573464355
573464357
573464359
573464361
573464363
573464367
573464371
573464375
573464377
573464380
573464382
573464384
573464386
573464905
573464953
573464967
573465009
573592154
573592168
573592182
573592196
573592210
573592238
573592252
5739536
5739538
573974007
574450208
574450483
574450615
574450619
574450622
574450625
574450629
574450632
574450635
574450638
574450642
574450646
574450650
574450658
574450662
574450666
574450670
574450678
574450686
574450690
574450694
574450698
574450702
574450710
574450714
574450718
574450722
574450725
574450731
574450742
574450792
574450941
574450971
574452405
574452407
574584898
574584951
574584953
574584955
574584957
574584959
574584961
574584963
574584965
574584967
574584969
574584971
574584975
574584977
574584979
574584983
574584987
574584995
574584997
574585003
574585007
574585009
574585013
574585015
574585017
574585019
574585021
574585023
574585025
574585027
574585083
574585097
574585137
574585141
574587247
574587261
574587275
574587289
574587303
574587317
574587331
574587345
574587373
574587387
574587401
574587415
574587429
574587443
574587457
574587485
574587499
574587513
574588241
574608740
574608754
574957349
574957559
574957577
574957579
574957581
574957583
574957585
574957587
574957589
574957591
574957595
574957597
574957599
574957601
574957603
574957605
574957607
574957609
574957611
574957866
574960370
574960372
574960374
574960376
574960378
574960380
574960382
574960384
574960386
574960388
574960390
574960392
574960394
574960396
574960398
574960400
574960412
574960414
574960416
574960418
574960420
574960422
574960424
574960426
574960428
574960430
574960432
574960434
574960994
574960996
574960998
575009758
575009760
575009764
575426352
575502398
575502400
575502402
575502500
575502502
575502504
575502506
575502508
575502510
575502516
575502518
575502520
575502522
575502524
575502526
575502528
575502532
575502534
575502536
575502538
575502542
575502544
575502546
575502552
575502554
575502556
575502558
575524695
575524833
575524847
575525170
575525197
575525211
575525241
575525542
575526142
575669314
575669443
575669471
575669524
575669580
575669594
575669608
575669734
575670448
575772142
575772609
575772623
575772651
575772679
575772693
575772707
575772721
575772735
575772749
575772763
575772777
575772791
575772805
575772819
575772833
575772847
575772861
575772875
575772889
575772903
575772917
575772931
575772945
575772959
575772973
575772987
575773001
575773015
575773029
575773043
575773071
575773155
575773169
575773183
575773197
575773211
575773225
575773239
575773253
575773267
575773281
575773295
575773309
575773323
575797862
575797864
575797866
575797868
575797870
575797872
575797874
575797878
575797880
575797882
575797884
575797886
575797888
575797890
575797892
575797894
575797896
575797898
575797900
575797902
575797904
575797906
575797908
575797910
575797912
575797916
575797918
575797920
575797922
575797924
575797928
575797930
575797932
575797934
575797936
575797938
575797940
575797942
575797944
575797946
575797948
575797950
575797952
575797954
575826879
575826881
575826885
575826887
575826889
575826893
575826897
575826899
575826901
575826903
575826905
575826907
575826909
575840833
575840835
575840837
575840839
575840841
575840843
575840845
575840847
575840849
575840851
575840853
575840855
575840857
575840863
575840865
575878763
575878765
575878767
575878769
575878771
575878773
575878775
575878777
575878779
575878781
575878783
575878785
575878788
575878790
575878792
575878795
575878798
575878800
575878802
575933646
575933648
575933650
575933652
575933656
575933658
575933660
575933662
575933664
575933666
575933668
575933670
575933688
575933690
575933692
575933694
575933696
575933698
575933700
575933702
575933704
575933706
575933712
575933716
575933720
575933722
575933724
575933726
575933728
575933730
575933734
575933738
575933740
575933742
575933744
575933748
575933750
575933752
575933754
575933756
576009973
576009975
576009977
576009979
576009981
576009983
576009985
576009987
576009989
576009991
576009993
576009995
576009997
576009999
576010001
576010005
576094751
576094798
576095793
576098184
576098198
576179326
576179329
576179335
576179338
576179344
576179347
576179358
576179448
576179492
576294900
576294903
576294905
57638744
57638748
57638750
57638752
57638754
57638756
57638758
57638760
57638764
57638766
57638768
57638770
57638772
57638774
57638778
57638780
57638782
57638784
57638786
57638788
57638792
57638794
57638796
57638798
57638800
57638802
57638804
57638808
57638810
57638812
57638814
57638816
57638818
57638820
57638822
57638826
57638828
57638830
57638832
57638834
57638836
57638838
57638840
57638844
57638846
57638848
57638850
57638852
57638854
57638856
57638858
57638860
57638862
57638864
57638868
576597375
576597389
576597403
576598123
576641828
576641830
576641832
576641834
576641836
576641838
576641840
576641842
576641844
576641846
576733661
576733663
576733665
576733667
576865395
576865401
576865407
576865409
576865417
576865419
576865431
576865437
576865445
576865447
576865453
576865455
576865457
576865459
576865461
576865467
576865473
576865477
576865479
576865481
576865485
576865487
576865489
576865491
576865493
576865495
576865497
576865499
576865501
576865503
576865505
576865529
576865533
576865539
576865543
576865547
576865549
576865577
576865579
576865583
576865585
576865587
576865589
576865915
576865917
576865919
576865921
576865923
576865925
576865927
576865929
576865931
576865933
576865935
576865937
576865939
576865941
576865943
576865945
576865947
576865949
576865951
576865953
576865955
576865957
576865959
576865961
576865963
576865965
576865967
576865969
576865971
576865973
576865975
576865977
576865979
576865981
576865983
576865985
576866095
576866097
576866099
576866101
576866103
576866105
576866109
576866111
576866113
576866115
576866117
576866119
576866121
576866123
576866125
576866127
576866129
576866131
576866133
576866135
576866137
576866139
576866141
576866143
576866145
576866147
576866149
576866151
576866153
576866155
576866345
576866347
576866349
576866353
576866355
576866357
576866359
576866361
576866363
576866365
576866367
576866369
576866371
576866373
576866377
576866379
576866385
576866387
576866391
576866393
576866395
576866397
576866399
576866401
576866403
576866405
576866407
576866409
576866411
576866413
576866415
576866417
576866419
576866421
576866423
576866425
576866429
576866433
576866435
576866437
576866439
576866441
576866443
576866445
576866447
576866449
576866451
576866453
576866455
576866457
576866459
576866461
576866465
576866467
576866471
576866473
576866475
576866477
576866479
576866481
576866483
576866485
576866487
576866489
576866751
576866753
576866755
576866757
576866759
576866761
576866763
576866972
576896669
576896683
576896697
576896723
576937953
576937981
576937995
576938023
576938037
576938051
576938065
576938079
576939559
576939563
576939595
576939597
576939599
576939601
576939603
576939607
576939609
576939611
576939613
576939615
576939617
576939619
576939621
576939623
576939625
576939627
576939631
576939633
576939635
576939637
576939639
576939641
576939643
576939645
576939647
576939657
576939659
576939661
576939663
576939665
576939667
576939669
576939671
576939673
576939675
576939677
576939679
576939681
576939933
576939935
576939937
576939939
576939941
576939943
576939945
576939947
576939951
576939953
576939955
576939959
576939961
576939963
576939965
576939967
576939969
576939971
576939973
576939975
576939977
576939979
576939981
576939983
576939989
576939991
576939993
576939995
576939997
576939999
576940001
576940003
576940005
576940007
576940009
576940011
576940013
576940015
576940017
576940019
576940021
576940033
576940035
576940037
576940039
576940041
576940043
576940045
576940047
576940049
576940051
576940053
576940055
576940057
576940059
576940061
576940063
576940065
576940067
576940069
576940081
576940083
576940085
576940087
576940089
576940091
576940093
576940095
576940097
576940099
576940101
576940103
576940105
576940107
576940109
576940111
576940113
576940115
576940117
576940119
576940123
576940125
576940127
576940131
576940133
576940135
576940137
576940139
576940151
576940153
576940155
576940157
576940159
576940161
576940163
576940165
576940167
576940169
576940171
576940173
576940181
576940183
576940185
576940187
576940189
576940193
576940195
576940197
576940199
576940201
576940203
576940205
576940207
576940209
576940211
576940213
576940215
576940217
576940219
576940229
576940231
576940233
576940235
576940237
576940239
576940241
576940253
576940255
576940257
576940259
576940261
576940263
576940265
576940267
576940269
576940271
576940273
576940275
576940277
576940279
576940281
576940283
576940285
576940287
576940289
576940291
576940293
576940295
576940297
576940299
576940301
576940303
576940305
576940307
576940309
576940311
576940313
576940315
576940317
576940319
576940321
576940323
576940325
576940327
576940331
576940333
576940335
576940337
576940341
576940347
576940349
576940351
576940353
576940355
576940357
576940359
576940361
576940363
576940365
576940367
576940369
576940391
576940393
576940395
576940397
576940399
576940401
576940403
576940405
576940421
576940423
576940425
576940427
576940429
576940431
576940433
576940435
576940437
576940439
576940441
576940443
576940445
576940447
576940449
576940451
576940453
576940455
576940457
576940459
576940461
576940463
576940465
576940467
576940469
576940471
576940473
576940475
576940477
576940479
576940481
576940483
576940485
576940487
576940489
576940491
576940493
576940495
576940497
576940499
576940501
576940503
576940505
576940507
576940509
576940511
576940513
576940515
576940517
576940519
576940521
576940523
576940525
576940527
576940529
576940531
576940533
576940535
576940537
576940539
576940541
576940543
576940545
576940547
576940549
576940551
576940553
576940555
576940557
576940559
576940561
576940563
576940565
576940567
576940569
576940571
576940573
576940575
576940577
576940579
576940581
576940583
576940585
576940591
576940593
576940595
576940597
576940599
576940601
576940603
576940605
576940615
576940617
576940619
576940621
576940623
576940625
576940627
576940629
576940631
576940633
576940635
576940637
576940639
576940641
576940643
576940645
576940647
576940649
576940651
576940653
576940655
576940657
576940659
576940661
576940669
576940671
576940673
576940675
576940677
576940679
576940681
576940683
576940685
576940687
576940689
576940691
576940693
576940695
576940697
576940699
576940701
576940703
576940705
576940707
576940709
576940711
576940713
576940715
576940717
576940719
576940721
576940723
576940725
576940727
576940729
576940731
576940733
576940735
576940737
576940739
576940741
576940743
576940747
576940749
576940751
576940753
576940755
576940757
576940759
576940761
576940763
576940765
576940767
576940769
576940771
576940773
576940775
576940777
576940779
576940781
576940783
576940785
576940787
576940789
576940791
576940793
576940795
576940797
576940799
576940801
576940803
576940805
576940807
576940809
576940811
576940813
576940815
576940817
576940819
576940821
576940823
576940825
576940827
576940829
576940831
576940833
576940835
576940837
576940839
576940841
576940843
576940845
576940847
576940849
576940851
576940853
576940855
576940857
576940859
576940861
576940863
576940865
576940867
576940869
576940871
576940873
576940875
576940877
576940879
576940881
576940883
576940885
576940887
577007420
577007421
577007422
577007424
577007425
577007426
577007427
577007428
577007429
577007430
577007431
577007433
577007436
577007718
577007747
577007749
577007751
577027658
577027873
577027887
577027901
577027915
577029783
577029797
577571
577858495
578003638
578003652
578003654
578003656
578003658
578003664
578003666
578003668
578003672
578003732
578003754
578024611
578024613
578024615
578024617
578359021
578359023
578359025
578359027
578359029
578359031
578359033
578359035
578359037
578359039
578359041
578359045
578359047
578359049
578359051
578359055
578359057
578359059
578359061
578359065
578359067
578359069
578359071
578359073
578359075
578359077
578359079
578359081
578359083
578359087
578359093
578359095
578359097
578359099
578359103
578359105
578359107
578359109
578359111
578359113
578359115
578359117
578359119
578359123
578359127
578359129
578359131
57864489
57864490
578888220
578888681
578888685
578888687
578888693
578888697
578888699
578888705
578888707
578888709
578888711
578888713
578888715
578888717
578888719
578888721
578888729
578888731
578888749
578888751
578888753
578888755
578888759
578888761
578888765
578888769
578888779
578888783
578888785
578888789
578888791
578888795
578888801
57903758
57903772
57903786
57903842
57903856
57903870
57903884
57903898
57903926
57903940
57903954
57903968
57903982
57903996
57904010
57904024
57904052
57904066
57904080
57904094
57904108
57904122
57904136
57904150
57904164
57904192
57904220
57904234
57904248
57904262
58003893
58003897
58003901
58003909
58003913
58003921
58003925
58003929
58003937
58003941
58003945
58003949
58003953
5801898
5801902
5801906
5801914
5801918
5801926
5801930
5801934
5801938
5801942
5801950
5801954
5801958
5801962
5801970
5801974
5801990
5802051
5802055
5802059
5802067
58045563
58045601
58047406
58081332
58081334
58081336
58081338
58081340
58081342
58081344
58081346
58081348
58081350
58081352
58081354
58081356
58081358
58081360
58081362
58081364
58081366
58081368
58081372
58081374
58081376
58081378
58081386
58081388
58081390
58081392
58081394
58081396
58081398
58081400
58081402
58081404
58081406
58081408
58081410
58081412
58081416
58081420
58081422
58081424
58081426
58081429
58081431
58081433
580961551
580961553
580961555
580961557
580961559
580961571
580961573
580961575
580961577
580961579
580961939
580961941
580961945
5819095
58199029
58199031
58199033
58199035
58199037
58199039
58199041
58199047
58199053
58199057
58199059
58199061
58199063
58199065
58199069
58199071
58199073
58199075
58199079
58199081
58199083
58199085
58199087
58199089
58199091
58199093
58199095
58199097
58199099
58199101
58199103
58199105
58199107
58199111
58199113
58199115
58199117
58199121
58199123
58199127
58199129
58199131
58199133
58199135
58201948
58202174
582039425
582039427
582039429
582039431
582039433
582039435
582039437
582039439
582039441
582039443
582039445
582039447
582039449
582039451
582039453
582039459
582039465
582039467
582039469
582039471
582039473
582122184
582122185
582122187
582122188
58220720
58220734
582840921
582950443
582950445
582950449
582950451
582950453
582950455
582950457
582950459
582950461
582950463
582950465
582950469
582950471
582950473
582950475
582950477
582950481
582950483
582950485
582950487
582950489
582950491
582950493
582950497
582950499
582950501
582950503
582950505
582950507
582950509
582950511
582950513
582950515
582950517
582950519
582950523
582979259
582979261
582980162
582980164
582980168
582980170
582980172
582980174
582980176
582980178
582980182
582980184
582980186
582980188
582980190
582980192
582980194
582980196
582980200
582980204
582980206
582980208
582980210
582980212
582980214
582980216
582980220
582980222
582980224
582980226
582980228
582980230
582980232
582980234
582980236
582980238
582980240
582980242
582980246
582980248
582980250
582980252
582980254
582980256
582980258
582980262
582980264
582980270
582980272
582980274
582980280
582980282
582980284
582980286
582980290
582980292
582980294
582980296
582980298
582980300
582980302
582980304
582980306
582980308
582980310
582980314
582980316
582980318
582980320
582980322
582980324
582980326
582980328
582980330
582980332
582980334
582980336
582980340
582980344
582980346
582980348
582980352
582980354
582980356
582980364
582980368
582980374
582980378
582980380
582980382
582980384
582980386
582980392
582980394
582980396
582980398
582980516
582980794
582984364
582984367
582984370
582984373
582984376
582984378
582984383
582984385
582984388
582984393
582984396
582984399
582984402
582984404
582984406
582984409
582984414
582984416
582984418
582984421
582984424
582984427
582984431
582984434
582984436
582984438
582984440
582984445
582984447
582986774
582987222
582987224
58333729
58333743
58333751
58333775
58333783
58333791
5834857
5834981
5834995
5835009
5835023
5835037
5835065
5835121
5835135
5835163
5835205
5835261
5835275
5835317
5835345
5835359
5835373
5835401
5835429
5835498
5835540
5835554
5835568
5835582
5835596
5835624
5835638
5835666
5835708
5835764
5835778
5835806
5835820
5835834
5835862
5835890
5835904
5835932
5835946
5835960
5835974
5835988
5836002
5836016
5836030
5836044
5836058
5836072
58372097
58373440
58373448
58373452
58373456
58373460
58373463
58373466
58373473
58373477
58373481
58373485
58373493
58373497
58373501
58373505
58373509
58373513
58373517
58373521
58373529
58373541
58373545
583828744
583828758
583828772
583828786
583828800
583828814
583828842
583828856
583828870
583828884
583828898
583828912
583828926
583828940
583828954
583828968
583828982
583828996
583829010
583829024
583829038
583829052
583829066
583829080
583829094
583829122
583829136
583829164
583829178
583829192
583829206
583829220
583829234
583829248
583829262
583829304
583829346
583829360
583829398
583829412
583829586
583829600
583829614
583829628
583829656
583829684
583829726
583946580
583967753
583967755
583967757
583967759
58396913
58396916
58396918
58396920
583977681
584016701
584028816
584185532
584185534
584185536
584185538
584185542
584185544
584185546
584185548
584185550
584185552
584185554
584185556
584185558
584185560
584185568
584185570
584185572
584185576
584185578
584185580
584185582
584185584
584185586
584185592
584185596
584185598
584185600
584185602
584185604
584185606
584185608
584185610
584185612
584185614
584273682
584295111
584295113
584295119
584295121
584295123
584295125
584295135
584295141
584295143
584295145
584295147
584295153
584295155
584295157
584295163
584295165
584295167
584295169
584295171
584295173
584295176
584295178
584295180
584295184
584295186
584295188
584295190
584295192
584295194
584295196
584295198
584295202
584295204
584295206
584295208
584295214
584295216
584295218
584295220
584295222
584295224
584295226
584295228
584295230
584295232
584295234
584295236
584295238
584295240
584295242
584295244
584295246
584295248
584295250
584295252
584295254
584295256
584295258
584295260
584295262
584295264
584295266
584295268
584295270
584295272
584295276
584295280
584295282
584295286
584295288
584295290
584295292
584295294
584295296
584295298
584295300
584295302
584295304
584295309
584295311
584295313
584295315
584295317
584295319
584295325
584295327
584295329
584295331
584295333
584295335
584295341
584295345
584295347
584295349
584295351
584295353
584295357
584295359
584295361
584295365
584295367
584295369
584295371
584295373
584295375
584295377
584295379
584295381
584295383
584295385
584295387
584295389
584295391
584295393
584295395
584295397
584295399
584295401
584295403
584295405
584295407
584295409
584295411
584295413
584295415
584295417
584295423
584295425
584295427
584295429
584295431
584295433
584295435
584295437
584295441
584295445
584295447
584295449
584295451
584295453
584295455
584295459
584295461
584295463
584295465
584295467
584295469
584295471
584295475
584295477
584295479
584295481
584295483
584295485
584295487
584295489
584295491
584295494
584295498
584295500
584295502
584295504
584295506
584295508
584295510
584295512
584295514
584295516
584295518
584295520
584295522
584295524
584295526
584295528
584295530
584295532
584295534
584295536
584295540
584295542
584295544
584295550
584295552
584295554
584295558
584295562
584295564
584295566
584295568
584295570
584295572
584295574
584295576
584295578
584295580
584295582
584295584
584295586
584295588
584295590
584295592
584295594
584295596
584295598
584295602
584295604
584295606
584295608
584295610
584295612
584295614
584295616
584295618
584295620
584295622
584295624
584295626
584295628
584295630
584295634
584295636
584295640
584295642
584295644
584295646
584295648
584295650
584295652
584295654
584295658
584295664
584295666
584295668
584295670
584295672
584295674
584295676
584295680
584295684
584295686
584295690
584295692
584295694
584295698
584295700
584295702
584295704
584295710
584295714
584295716
584295718
584295720
584295722
584295724
584295726
584295733
584295735
584295737
584295739
584295741
584295743
584295747
584295749
584295751
584295753
584295755
584295757
584295759
584295761
584295763
584295767
584295771
584295773
584295775
584295777
584295779
584295781
584295783
584295785
584295787
584295789
584295791
584295795
584295797
584295799
584295801
584295803
584295807
584295809
584295811
584295813
584295815
584295817
584295819
584295821
584295823
584295829
584295831
584295833
584295835
584295837
584295839
584295841
584295843
584295845
584295847
584295851
584295853
584295855
584295857
584295859
584295861
584295863
584295865
584295869
584295871
584295873
584295875
584295877
584295879
584295883
584295885
584295887
584295889
584295891
584295893
584295895
584295897
584295899
584295901
584295903
584295905
584295907
584295909
584295911
584295913
584295915
584295917
584295919
584295921
584295927
584295933
584295935
584295937
584295939
584295941
584295943
584295945
584295947
584295951
584295953
584295955
584295957
584295959
584295961
584295963
584295965
584295969
584295971
584295973
584295975
584295977
584295980
584295982
584295984
584295986
584295988
584295990
584295992
584295994
584295996
584295998
584296000
584296002
584296006
584296010
584296012
584296014
584296016
584296018
584296020
584296022
584296024
584296026
584296028
584296030
584296032
584296034
584296036
584296038
584296040
584296042
584296044
584296046
584296048
584296050
584296052
584296054
584296056
584296058
584296060
584296062
584296064
584296066
584296068
584296076
584296078
584296080
584296084
584296086
584296090
584296094
584296096
584296098
584296102
584296104
584296106
584296108
584296110
584296112
584296114
584296116
584296118
584296120
584296122
584296126
584296128
584296130
584296132
584296134
584296136
584296140
584296142
584296144
584296146
584296148
584296150
584296152
584296154
584296156
584296158
584296160
584296164
584296166
584296174
584296176
584296178
584296182
584296184
584296186
584296190
584296192
584296194
584296196
584296198
584296200
584296202
584296204
584296206
584296208
584296210
584296212
584296214
584296216
584296218
584296222
584296224
584296226
584296228
584296230
584296232
584296234
584296236
584296238
584296240
584296242
584296244
584296249
584296251
584296253
584296257
584296259
584296261
584296263
584296265
584296267
584296269
584296271
584296273
584296277
584296279
584296283
584296285
584296287
584296289
584296291
584296293
584296295
584296297
584296299
584296301
584296303
584296305
584296307
584296309
584296311
584296313
584296315
584296317
584296319
584296323
584296325
584296327
584296329
584296331
584296333
584296339
584296343
584296345
584296347
584296351
584296353
584296355
584296357
584296359
584296361
584296363
584296365
584296367
584296369
584296371
584296373
584296375
584296377
584296379
584296381
584296383
584296387
584296389
584296391
584296395
584296397
584296399
584296401
584296403
584296405
584296407
584296409
584296411
584296413
584296415
584296417
584296419
584296421
584296423
584296427
584296429
584296431
584296433
584296435
584296437
584296439
584296441
584296443
584296445
584296447
584296449
584296451
584296455
584296459
584296461
584296463
584296465
584296467
584296469
584296471
584296473
584296475
584296477
584296479
584296481
584296483
584296485
584296487
584296491
584296496
584296498
584296500
584296502
584296504
584296506
584296508
584296510
584296512
584296514
584296516
584296520
584296522
584296526
584296528
584296530
584296532
584296534
584296538
584296540
584296544
584296546
584296548
584296550
584296558
584296562
584296566
584296568
584296570
584296572
584296574
584296576
584296578
584296584
584296586
584296588
584296592
584296594
584296596
584296598
584296600
584296602
584296604
584296606
584296610
584296612
584296614
584296616
584296618
584296620
584296624
584296626
584296630
584296632
584296634
584296636
584296638
584296640
584296642
584296644
584296648
584296652
584296654
584296656
584296658
584296662
584296664
584296667
584296671
584296673
584296675
584296677
584296679
584296683
584296685
584296687
584296689
584296691
584296695
584296697
584296699
584296703
584296705
584296707
584296709
584296711
584296713
584296717
584296719
584296723
584296725
584296727
584296729
584296733
584296735
584296739
584296743
584296745
584296747
584296751
584296753
584296755
584296767
584296769
584296771
584296773
584296775
584296777
584296779
584296781
584296783
584296785
584296787
584296789
584296791
584296793
584296795
584296797
584296799
584296801
584296803
584296805
584296809
584296811
584296813
584296815
584296819
584296823
584296825
584296829
584296831
584296833
584296837
584296839
584296843
584296847
584296849
584296851
584296853
584296855
584296857
584296859
584296861
584296863
584296865
584296867
584296869
584296871
584296873
584296875
584296877
584296879
584296881
584296883
584296885
584296887
584296891
584296893
584296895
584296897
584296899
584296901
584296903
584296905
584296907
584296909
584296911
584296913
584296915
584296917
584296923
584296925
584296927
584296932
584296934
584296936
584296938
584296940
584296942
584296944
584296946
584296948
584296950
584296952
584296954
584296956
584296958
584296960
584296964
584296966
584296968
584296970
584296972
584296974
584296976
584296978
584296984
584296986
584296990
584296992
584296994
584296996
584296998
584297000
584297002
584297004
584297008
584297012
584297014
584297016
584297020
584297022
584297024
584297026
584297030
584297034
584297038
584297040
584297042
584297044
584297046
584297050
584297052
584297054
584297056
584297058
584297060
584297062
584297064
584297066
584297068
584297070
584297072
584297074
584297076
584297078
584297080
584297082
584297084
584297086
584297088
584297090
584297092
584297094
584297096
584297098
584297100
584297102
584297108
584297110
584297112
584297114
584297116
584297502
584297516
584298116
584299786
584299788
584299790
584299792
584299794
584299796
584299798
584299800
584299802
584299804
584299806
584299808
584299810
584299812
584299814
584299816
584299818
584299820
584299822
584299824
584299826
584299828
584299830
58430845
58430873
58430901
58430915
584432086
584432088
584432091
584432093
584432095
584432097
584432099
584432101
584432103
584432105
584432107
584432109
584432111
584432113
584432115
584432118
584432140
584432142
584432144
584432146
584432148
584458524
584458540
584458606
584458806
584458899
584459029
584459043
584459057
584459071
584459085
584459099
584459113
584459127
584459141
584459155
584459169
584459183
584459197
584483609
584483613
584483615
584483619
584483621
584483623
584483627
584483633
584483649
584483651
584483655
584483657
584483659
584483667
584483669
584483671
584483673
584483675
584483679
584483681
584483683
584483685
584483689
584483691
584483693
584483697
584483699
584483707
584483709
584483711
584483713
584483719
584483721
584483727
584483729
584483731
584483733
584483735
584483741
584483743
584483745
584483747
584483751
584483757
584483759
584483761
584483765
584483769
584483771
584483775
584483777
584483779
584483781
584483791
584483793
584483821
584483823
584483827
584483829
584483833
584483835
584483837
584483841
584483868
584483870
584483872
584483874
584483876
584483878
584483880
584483882
584483884
584483886
584483888
584483890
584483892
584483894
584483896
584483898
584483900
584483902
584483904
584483906
584483908
584483910
584483912
584591837
584591839
584591841
584593517
584593531
584593545
584593615
584593629
584593643
584593657
584593685
584593713
584593741
584593797
584593811
584593839
584594690
584594704
584594718
584594746
584594760
584594774
585156376
585165796
585193437
585421095
585421331
585421345
585570667
585570686
585570708
585570724
585570738
585570769
585570774
585570792
585636747
585672324
58578650
585866247
585866261
585866303
585866331
58618664
586535437
586565661
586598229
586598243
586598257
586598295
586598621
586598635
586640789
586695224
586695226
586695228
586695230
586695232
586695234
586695236
586695238
586695240
586695242
586695244
586695246
586695248
586695252
586695254
586695256
586695258
586695260
586695262
586695264
586695266
586695268
586695270
586695272
586829562
586937023
586937031
586937034
586937036
586937039
586937045
586937049
586937053
586937065
586937072
586937083
586946454
586946496
586946510
586947273
586947275
586947277
586947279
586947281
586947283
586947285
586947299
586947327
586947341
586947345
586947347
586947349
586947351
586947355
586947357
586947359
586947361
586947363
586947365
586947367
586947369
586947371
586947373
586947375
586947377
586947379
586947381
586947385
586947387
586947389
586947492
586947494
586947498
586947500
586947502
586947504
586947506
586947508
586947510
586947512
586947615
586947645
586947659
586947673
587023078
587023080
58758784
58758787
58758790
58758793
58758796
58758799
58758802
58758805
58758808
58758811
58758814
58758817
58758820
58758823
58758829
58758832
58758838
58758841
58758844
58758847
58758850
58758853
58758856
58758859
58758862
58758865
58758868
58758871
58758874
58758877
58758880
58758883
58758886
58758889
58758892
58758898
58758901
58758904
58758907
58758910
58758913
58758916
58758919
58758922
58758925
58758931
58758937
58758940
58758943
58758946
58758949
58758952
58758955
58758958
58758961
58758964
58758967
58758970
58758973
58758979
58758982
58758985
58758988
58758991
58758994
58759000
58759003
58759009
58759018
58759024
58759027
58759030
58759033
58759036
587651981
588283705
588283853
588295206
588295208
588295210
588295214
588295216
588295218
588295220
588295222
588295224
588295226
588295230
588295232
588295234
588295238
588295240
588295242
588295244
588295246
588295248
588295250
588295252
588295254
588295258
588295260
588295262
588295264
588295266
588295268
588295270
588295272
588295274
588295276
588295278
588295280
588295282
588295284
588295286
588295288
588295290
588295292
588295294
588295296
588295300
588295302
588295304
588295306
588295308
588295310
588295312
588295314
588295320
588480679
588480683
588480687
588480691
588480695
588480699
588480703
588480707
588480711
588480715
588480719
588480723
588480727
588480731
588480735
588480739
588480743
588480747
588480751
588480759
588480763
588480767
588480771
588480775
588480779
588480783
588482681
588482683
588482685
588482687
588482689
588482691
588482693
588482695
588482699
588482703
588482705
588482707
588482709
588482711
588482713
588482715
588482717
588482719
588482721
588482723
588482725
588482727
588482729
588482733
588482735
588482737
588482739
588482741
588482743
588482745
588482747
588482749
588482751
588482753
588482755
588482757
588482761
588482763
588482765
588482771
588482773
588482775
588482777
588482779
588482781
588482783
588482785
589095480
589095494
589095508
589095522
589095536
589095550
589095564
589095578
589095592
589095620
589095634
589095648
589144161
589144175
589144189
589144203
589144217
589144259
589144287
589144301
589144315
589144329
589144357
589144371
589144399
589144413
589144427
589144455
589144469
589144497
589144525
589144553
589144578
589144592
589144623
589144691
589144733
589150509
589150511
589150513
589150515
589264327
589264329
589264331
589264333
589264335
589264337
589264339
589264341
589264347
589264349
589264351
589264353
589264355
589264357
589264359
589264361
589264363
589264365
589264367
589264369
589264371
589264373
589264375
589264377
589264379
589264381
589264385
589264387
589264389
589264391
589264393
589264395
589264397
589264399
589264401
589264405
589264407
589264409
589264411
589264413
589264417
589264419
589264421
589264423
589264425
589264427
589264429
589264431
589264433
589264435
589264439
589264441
589264443
589264445
589264447
589264449
589264451
589264453
589264455
589264457
589264459
589264463
589264465
589264467
589264469
589264471
589264473
589264475
589264477
589264481
589264487
589264491
589269170
589387571
589387585
589387789
589387803
589388017
589388193
589388215
589435292
589435294
589435296
589435473
589913080
589913147
589913192
590123460
590123464
590123466
590123468
590123470
590123472
590123474
590123476
590123478
590123480
590310067
591289672
591289674
591289676
591289678
591289680
591289682
591290462
591290464
591290466
591290468
591290470
591290472
591290474
591290476
591290478
591290480
591290512
591290514
591290516
591290518
591290520
591290522
591290524
591290526
5915925
5915926
5915927
5915928
5915929
5915930
5915931
5915932
591985134
591985138
591985142
591985147
591985151
591985155
591985168
591985177
591985181
591985185
591985190
591985195
591985201
591985207
591985211
591985215
591985219
591985223
591985228
591985260
591985267
591985273
591985277
591985283
591985292
591985298
591985302
591985312
591985317
591985321
591985326
591985330
591985335
591985339
591985344
591985349
591985368
591985379
591985388
5924167
5924168
5924169
5924171
5924172
5924173
5924174
5924175
5924176
5924177
5924178
5924179
5924180
5924181
5924199
5924200
5924202
5924203
5924205
5924206
5924207
5924208
5924209
5924210
5924211
5924212
5924213
592746974
592746988
592747485
592747487
592747489
592747491
592747496
592747498
592747500
592747502
592747504
592747506
592747508
592747510
592747512
592747514
592747516
592747518
592747520
592747522
592747524
592747526
592747528
592747530
592747532
592747534
592747536
592747538
592747541
592747543
592747545
592747547
592747549
592747553
592747555
592747557
592747559
592747561
592747563
592747565
592747569
592747837
592747839
592747841
592747843
592747845
592747847
592747849
592747851
592747853
592747855
592747857
592747859
592747861
592747863
592747865
592747869
592747871
592747875
592747877
592747879
592747881
592747883
592747887
592747889
592747891
592747893
592747895
592747897
592747901
592747903
592747905
592747907
592747909
592747911
592747913
592747915
592747917
592747919
592747921
592747923
592747927
592747931
592747933
592747935
592747937
592747941
592747943
592747945
592747947
592747949
592747951
592747955
592747957
592747959
592747961
592747963
592747965
592747967
592747969
592747971
592747973
592747975
592747977
592747979
592747985
592747989
592747993
592747995
592747997
592747999
592748001
592748003
592748005
592748013
592748015
592748017
592748019
592748021
592748023
592748025
592748029
592748033
592748035
592748037
592748039
592748041
592748043
592748045
592748047
592748049
592748051
592748053
592748067
592748081
592748083
592748085
592748087
592748089
592748091
592748093
592748095
592748097
592748099
592748101
592748103
592748105
592748107
592748109
592748111
592748113
592748115
592748117
592748119
592748121
592748125
592748127
592748129
592748133
592748135
592748137
592748139
592748141
592748143
592748145
592748147
592748149
592748151
592748153
592748155
592748157
592748159
592748161
593019191
593019193
593019195
593019197
593019199
593019201
593019203
593019205
593019207
593019209
593019211
593019213
593019215
593019217
593019219
593019484
593019486
593019488
593019490
593019492
593019494
593019496
593019498
593019500
593019502
593019504
593019506
593019508
593019510
593019512
593019514
593019516
593019518
593019520
593019522
593019524
593019526
593019528
593019530
593019534
593019536
593019538
593019540
593019542
593019544
593019546
593019548
593019550
593019552
593019554
593019558
593019560
593019564
593019566
593019568
593019570
593019572
593019574
593019576
593019578
593019582
593019584
593019586
593019588
593019590
593019592
593019594
593019596
593019598
593019600
593019602
593019604
593019606
593019608
593019610
593019612
593019624
593019626
593019628
593019630
593019632
593019634
593019636
593019638
593019640
593019642
593019644
593019646
593019650
593019654
593019656
593019658
593019660
593019662
593019664
593019666
593019668
593019670
593019672
593019674
593019676
593019678
593019680
593019682
593019684
593019686
593019688
593019690
593019692
593019694
593019696
593019698
593019700
593019702
593019704
593019706
593019708
593019710
593019716
593019718
593019730
593019732
593019734
593019736
593019738
593019740
593019742
593019744
593019746
593019748
593019750
593019752
593019754
593019756
593019760
593019762
593019764
593019768
593019770
593019772
593019774
593019776
593019778
593019780
593019782
593019784
593019786
593019790
593019794
593019796
593019800
593019802
593019804
593019808
593019810
593019812
593019814
593019816
593019820
593019822
593019826
593019828
593019830
593019832
593019834
593019836
593019838
593019840
593019844
593019846
593019848
593019850
593019852
593019858
593019864
593019866
593019868
593019870
593019872
593019874
593019876
593019878
593019880
593019882
593019884
593019886
593019888
593019890
593019892
593019906
593019908
593019910
593019912
593019914
593019916
593019918
593019920
593019924
593019926
593019928
593019930
593019932
593019934
593019936
593019938
593019940
593019942
593019944
593019946
593019948
593019950
593019952
593023763
593023779
593023794
593025019
593025021
593735880
594008153
594008155
594008157
594008159
594008161
594008163
594008167
594008169
594008173
594008175
594008177
594008179
594008181
594008183
594008187
594008189
594008191
594008193
594008197
594008201
594008203
594008205
594008207
594008209
594008211
594008213
594008215
594008217
594008219
594008221
594008223
594008227
594008229
594008231
594008233
594008235
594008237
594008241
594008243
594008245
594008247
594008249
594008253
594008255
594008257
594008261
594008263
594008265
594008267
594008269
594008271
594008273
594008275
594008277
594009618
594009632
594018696
594018700
594018702
594018704
594018706
594018708
594018710
594018712
594018714
594018720
594018724
594018726
594018728
594018730
594018732
594018734
594018736
594018738
594018740
594018746
594018748
594018750
594018752
594018756
594018758
594018760
594018764
594018766
594018768
594018770
594018772
594018774
594018776
594018778
594018782
594018784
594018788
594018790
594018792
594018794
594018796
594018798
594018800
594018802
594018804
594018806
594018808
594018810
594018812
594018814
594018816
594018818
594018826
594018830
594018832
594018836
594018838
594018840
594018842
594018844
594018846
594018848
594018850
594018852
594018854
594018860
594018862
594018864
594018866
594018868
594018870
594018872
594018874
594018876
594018878
594018880
594018882
594018884
594018886
594018888
594018890
594018900
594018902
594018904
594018906
594018910
594018914
594018918
594018920
594018922
594018926
594018928
594018930
594018932
594018936
594018938
594018940
594018942
594018944
594018946
594018948
594018950
594018954
594018956
594018958
594018960
594018964
594018966
594018968
594018970
594018972
594018974
594018976
594018978
594018980
594018982
594018984
594018986
594018988
594018990
594018992
594018994
594018996
594018998
594019000
594019002
594019004
594019006
594019008
594019010
594019012
594019014
594019016
594019018
594019020
594019022
594019026
594019034
594019036
594019038
594019040
594019042
594019044
594019046
594019048
594019050
594019052
594019054
594019056
594019058
594019060
594019062
594019064
594019066
594019068
594019070
594019078
594019088
594201440
594201455
594201457
594201459
594201461
594201465
594229804
594229952
594230041
594230088
594230124
594448439
594448465
594448635
594448695
594448721
594448747
594448823
594448846
594448869
594448891
594448937
594448981
594449027
594449050
594449072
594449094
594449118
594449163
594449184
594473687
594473689
594473691
594473693
594473695
594473697
594473705
594473707
594473709
594473711
594473713
594473715
594473717
594473719
594473723
594473725
594473727
594473729
594473731
594473733
594473735
594473737
594473739
594473741
594473743
594473745
594473747
594473749
594473751
594473753
594473755
594473757
594473759
594473761
594473763
594473765
594473767
594473769
594473771
594473773
594473775
594473777
594473781
594473783
594473785
594473787
594473789
594543207
594543221
594543235
594543273
594543287
594592901
594592903
594592905
594592907
594592909
594592911
594592913
594592915
594592919
594592923
594592925
594592929
594592933
594592935
594592937
594592939
594592945
594592947
594592951
594592953
594592955
594592957
594592959
594592961
594592963
594592965
594592967
594595158
594616540
594616542
594616544
594616546
594616548
594616550
594616552
594616554
594616556
594616558
594616560
594616562
594616564
594616566
594616570
594616572
594616574
594616576
594616580
594616582
594616584
594616586
594616588
594616590
594616592
594616594
594616596
594616598
594616600
594616602
594616604
594616606
594616610
594616614
594616616
594616618
594616620
594616622
594616626
594616628
594616630
594616632
594616634
594616640
594616642
594616644
594616646
594616648
594616650
594616654
594616656
594616658
594616660
594616662
594616664
594616666
594616668
594616670
594616672
594616674
594616678
594616680
594616682
594616684
594616686
594616688
594616690
594616692
594616694
594616696
594616698
594616700
594616702
594616704
594616706
594616708
594616710
594616712
594616716
594616718
594616720
594616722
594616724
594616726
594616728
594616730
594616732
594616734
594616736
594616738
594616742
594616744
594616746
594616750
594616754
594616756
594617221
594686030
595582737
595582741
595582745
595582749
595582753
595582757
595582761
595582765
595582769
595582773
595582777
595582781
595582785
595582789
595582793
595582797
595582801
595582805
595582809
595582813
595582817
595582825
595582829
595582833
595582841
595582845
595582849
595582853
595582857
595582861
595582873
595582877
595582885
595582889
595582893
595582897
595582901
595582905
595582909
595582913
595582917
595582921
595582929
595582933
595582937
595583459
595583461
595649273
595649301
595649625
595763654
595763656
595763660
595763662
595763666
595763668
595763670
595763672
595763674
595763676
595763678
595763680
595827631
595827635
595827643
595827647
595827651
595827655
595827659
595827667
595827671
595827675
595827683
595827687
595827691
595827695
595827699
595827703
595827707
595827711
595827715
595827719
595827727
595827731
595827735
595827739
595827743
595827747
595827751
595827755
595827759
595827763
595827771
595827775
595827779
595827783
595827787
595827791
595827795
595827799
595827803
595827807
595827811
595827815
595827819
595827827
595827831
595827835
595827839
595827847
595827851
595827867
595827871
595827875
595827879
595827883
595827887
595827895
595827899
595827903
595827907
595827911
595827915
595827919
595827923
595827927
595827946
595827950
595827954
595827958
595827962
595827966
595827970
595827974
595827978
595827986
595827990
595827994
595827998
595828002
595828006
595828022
595828026
595828030
595828038
595828042
595828046
595828050
595828054
595828058
595828062
595828066
595828070
595828074
595828078
595828082
595828086
595828098
595828102
595828106
595828110
595828118
595828122
595828126
595828130
595828134
595828138
595828142
595828146
595828150
595828154
595828162
595828170
595833711
597439680
597439694
597439708
597439722
597439736
597439750
597439764
597439778
597439792
597439806
597439820
597439834
597439848
597439862
597439876
597439890
597439904
597439960
597439974
597439988
597440002
597440030
597440044
597440100
597440114
597440128
597440142
597440170
597440184
597440226
597440240
597440254
597440268
597440282
597440296
597440324
597440338
597440352
597440366
597440380
597440408
597440422
597440436
597440450
597440464
597440478
597440492
597440506
597440520
597440548
597440576
597440590
597440604
597440618
597440632
597440646
597440674
597440688
597440702
597440716
597440730
597440772
597440786
597440800
597440814
597440828
597440842
597440856
597440870
597440898
597440912
597440926
597440940
597440954
597440982
597440996
597441010
597441024
597441038
597441066
597441080
597441094
597441108
597441308
597442118
597442120
597442122
597442124
597442126
597442128
597568747
597568761
597568775
597568789
597568803
597568817
597568819
597568821
597568823
597568825
597568827
597568829
597568833
597568835
597568837
597568839
597568841
597568843
597568845
597568847
597568849
597568853
597568855
597568857
597568859
597568861
597568863
597568865
597568867
597568869
597568871
597568873
597568875
597568877
597568879
597568881
597568885
597568887
597568904
597568918
597568946
597568960
597568962
597568964
597568966
597568968
597568970
597568972
597568974
597568976
597568978
597568980
597568982
597568984
597568986
597568988
597568992
597569186
597569200
597569214
597590691
597590693
597710934
597711104
597711230
597711244
597711258
597711272
597711286
597718388
597718390
597718392
597718394
597718398
597719613
597719615
597955415
597955453
597955455
597955457
597955506
597955534
597955548
597955576
597955604
597955618
597955632
597955857
597955859
597955861
597955863
597955865
597955867
597955869
597955871
597955873
598323924
598323964
598324006
598324025
598324043
598324332
599086819
599087375
599087389
599088037
599088135
599088153
599176516
600972134
600972138
600972140
600972148
600972152
600972154
600972156
600972158
600972162
600972164
600972166
600972168
600972170
600972172
600972174
600972176
600972178
600972180
600972182
600972184
600972186
600972190
600972194
600972198
600972200
600972202
600972204
600972206
600972208
600972214
600972216
600972218
600972220
600972224
600972226
600972230
600972232
600972234
600972236
60101824
601036870
601036872
601036874
601036876
601036878
601036880
601036882
601036884
601068948
601069140
601069353
601069486
601069627
601069869
601069986
601070176
601117367
601117369
601117371
601117373
601117375
601117377
601117381
601117385
601117387
601117389
601117393
602166250
602166266
602166281
602181994
602182595
60257000
60257014
60257028
60257042
60257056
60257070
60257084
60257098
60257112
60257126
60257140
60257168
60257182
60257210
60257224
60257280
60257294
60257308
60257322
60257336
60257350
60257364
60257378
60257392
60257406
60257420
60257434
60257462
60257490
60257518
60257532
60257560
60257574
60257602
60257630
60257658
60257686
60257700
60257714
60257728
60257742
60257756
602622364
602624402
602624416
602624448
602624478
602624492
602624963
602624991
602625065
602625134
602625176
602625190
602625204
602625218
602625232
602625246
602625275
602625290
602625305
602625320
602625335
602625365
602625380
602625395
602625410
602625438
602625466
602625480
602644579
60267223
60267225
60267227
60267229
60267231
60267233
60267239
60267241
60267245
60267247
60267253
60267255
60267257
60267259
60267261
60267265
60267267
60267269
60267271
60267273
602726494
60280288
60280290
60280292
60280294
60280296
60280298
60280302
60280304
60280306
60280308
60280310
60280312
60280314
60280316
60280318
60280320
60280322
60281031
60281032
60281033
60281034
60281035
60281036
60281037
60281038
60281039
60281042
60281043
60281044
60281045
60281047
60281048
60281049
60281050
60281051
60281052
60281053
60281054
60281055
60281056
60281057
60281059
60281060
60281061
60281063
60281064
60281065
60281067
60281069
60281071
60281073
60281075
60281077
60281079
60281081
60281083
60281085
60281087
60281089
60281091
60281093
60281095
60281097
60281099
60281101
60281103
60281105
60281107
60281111
60281113
60281117
60281119
60281121
60281123
60281125
60281127
60281129
60281131
60281133
60281137
60281139
60281143
60281145
60281147
60281153
60281155
60281157
60281159
60281161
60281163
60281165
60281167
60281169
60281173
60281175
60281177
60281179
60281183
60281185
60281191
60281195
60281197
60281199
603066984
603066988
603066992
603066995
603066998
603067002
603067008
603067011
603067014
603067017
603067020
603067023
603067026
603067029
603067032
603067035
603067038
603067044
603067047
603067050
603067053
603067056
603067059
603067061
603067064
603067067
603067070
603067073
603067076
603067079
603067082
603067086
603067092
603067095
603067099
603067102
603067104
603067107
603067116
603067119
603067128
603067131
603067134
603067143
603067146
603067149
603067152
603067161
603067164
603067167
603067170
603067173
603067176
603067179
603067183
603067186
603067189
603067193
603067196
603067200
603067203
603067206
603067209
603067212
603067215
603067218
603067221
603067224
603067227
603067230
603067233
603067236
603067239
603067242
603067245
603067248
603067251
603067260
60392086
60392100
60393202
60393204
60393206
60393208
60393210
60393212
60393214
60393218
60393220
604013972
604013974
604013976
604013978
604013980
604013982
604013988
604013990
604013992
604059705
604059709
604059711
604059713
604059715
604059717
604059719
604059721
604059723
604059725
604064562
604064566
604064568
604064570
604064572
604064574
604064576
604064578
604064580
604064582
604064584
604064586
604064590
604064592
604064594
604064596
604064598
604064602
604064606
604064608
604064610
604159070
604159084
604159100
604159114
604180721
604180723
604180727
604180729
604180731
604180733
604180735
604180745
604180747
604180749
604180751
604180753
604180755
604180757
604180759
604180761
604180763
604180765
604180775
604633305
604633329
604723493
604723495
604723497
604723499
604723501
604723503
604723505
604723507
604723509
604723511
604723513
604723515
604723517
604723519
604723521
604723523
604723912
604723915
604723918
604723921
604723924
604723927
604723933
604723936
604723939
604723942
604723945
604723948
604723951
604723954
604723957
604723960
604723963
604723966
604723969
604723972
604723975
604723978
604723981
604724107
604724109
604724113
604724115
60499159
60499161
60499163
60499165
60499167
60499169
60499171
60499173
60499175
60499177
60499179
60499183
60499185
60499187
60499189
60499191
60499193
60499195
60499197
605047843
605047845
605047847
605047849
605047851
605047853
605047855
605047859
605047861
605047869
605047871
605047879
605047881
605047883
605047885
605047887
605047889
605047891
605047893
605047895
605047897
605047899
605047901
605047903
605052086
605052088
605052090
605052092
605052094
605669481
605799295
60594842
60594844
60594846
60594848
60594850
60594852
60594854
60594856
60594858
60594860
60594862
60594864
60594866
60594868
60594870
60594872
60594874
60594876
60594878
60594880
60594882
60594884
60594886
60594888
60594890
60594892
60594896
60594898
60594902
606223013
606223027
606223041
606223055
606223069
606223083
606223097
606223111
606223125
606223139
606223153
606223181
606223195
606223209
606223223
606223237
606223251
606223265
606223279
606223293
606223321
606223335
606223349
606223377
606223391
606223405
606223419
606223447
606223461
606223475
606223489
606223503
606223517
606223531
606223545
606223573
606223601
606223629
606223643
606223657
606223671
606223685
606223699
606223713
606223727
606223741
606223755
606223783
606223797
606223811
606223825
606223839
606223853
606223867
606223881
606223895
606223909
606223937
606223979
606223993
606224007
606224021
606224049
606224063
606224077
606224105
606224147
606224161
606224175
606224189
606224217
606224231
606224245
606224259
606224273
606224287
606224301
606224315
606224329
606224343
606224357
606224385
606224399
606224413
606224427
606224441
606224455
606224469
606224483
606224497
606224511
606224525
606224539
606224553
606224567
606224581
606224595
606224609
606224637
606224665
606224693
606224707
606224721
606224735
606224749
606224777
606224791
606224805
606224819
606224833
606224847
606224861
606224875
606224903
606224917
606224931
606224959
606224973
606224987
606225001
606225015
606225029
606225043
606225057
606225071
606225085
606225113
606225127
606225141
606225155
606225169
606225183
606225197
606225225
606225239
606225253
606225267
606225281
606225295
606225309
606225323
606225337
606225351
606225365
606225379
606225407
606225421
606225435
606225463
606225491
606225505
606225519
606225547
606225561
606225575
606225603
606225617
606225631
606225645
606225659
606225673
606225687
606225701
606225715
606225729
606225757
606225771
606225785
606225827
606225841
606225855
606225869
606225883
606225897
606225911
606225925
606225939
606225953
606225967
606225981
606225995
606226009
606226023
606226065
606226079
606226093
606226107
606226149
606226163
606226191
606226205
606226233
606226247
606226261
606226275
606226289
606226303
606226317
606226345
606226359
606226373
606226387
606226401
606226415
606226429
606226457
606226471
606226485
606226499
606226513
606226527
606226555
606226569
606226583
606226597
606226625
606226639
606226653
606226681
606226695
606226709
606226751
606226765
606226807
606226821
606226835
606226849
606226863
606226877
606226891
606226905
606226933
606226947
606226961
606226975
606226989
606227003
606227017
606227031
606227059
606227073
606227087
606227101
606227129
606227143
606227157
606227171
606227185
606227199
606227213
606227227
606227241
606227255
606227269
606227283
606227297
606227311
606227325
606227339
606227353
606227367
606227381
606227395
606227409
606227437
606227451
606227465
606227479
606227493
606227521
606227535
606227563
606227577
606227605
606227619
606227647
606227661
606227675
606227703
606227717
606227731
606227759
606227773
606227787
606227801
606227815
606227829
606227843
606227857
606227871
606227885
606227899
606227927
606227941
606227955
606227969
606227983
606227997
606228011
606228039
606228053
606228067
606228095
606228109
606228123
606228137
606228151
606228165
606228179
606228207
606228221
606228235
606228249
606228263
606228277
606228291
606228305
606228319
606228333
606228347
606228361
606228375
606228389
606228403
606228417
606228431
606228445
606228459
606228473
606228501
606228515
606228543
606228557
606228571
606228585
606228599
606228627
606228641
606228655
606228669
606228683
606228697
606228711
606228725
606228739
606228753
606228767
606228781
606228795
606228809
606228823
606228865
606228879
606228907
606228921
606228935
606228949
606228963
606228977
606228991
606229005
606229019
606229033
606229047
606229061
606229075
606229089
606229103
606229117
606229131
606229145
606229159
606229173
606229187
606229201
606229215
606229229
606229257
606229285
606229313
606229327
606229341
606229355
606229369
606229383
606229411
606229425
606229439
606229453
606229467
606229481
606229495
606229509
606229523
606229551
606229565
606229579
606229607
606229621
606229649
606229663
606229677
606229691
606229705
606229719
606229733
606229747
606229761
606229789
606229803
606229817
606229831
606229845
606229873
606229901
606229915
606229943
606229957
606229985
606229999
606230013
606230027
606230041
606230055
606230083
606230097
606230111
606230125
606230139
606230153
606230167
606230181
606230195
606230209
606230223
606230237
606230251
606230265
606230279
606230293
606230307
606230321
606230349
606230363
606230377
606230391
606230405
606230419
606230433
606230447
606230461
606230475
606230489
606230503
606230531
606230545
606230559
606230573
606230587
606230601
606230615
606230629
606230643
606230657
606230671
606230699
606230713
606230727
606230741
606230755
606230769
606230783
606230797
606230811
606230825
606230839
606230867
606230881
606230895
606230909
606230923
606230937
606230951
606230979
606230993
606231007
606231021
606231035
606231049
606231063
606231077
606231091
606231105
606231119
606231133
606231147
606231161
606231175
606231189
606231203
606231231
606231245
606231301
606231315
606231329
606231343
606231357
606231371
606231385
606231399
606231413
606231427
606231441
606231469
606231483
606231497
606231511
606231525
606231539
606231553
606231567
606231581
606231595
606231609
606231623
606231637
606231651
606231665
606231679
606231707
606231721
606231735
606231749
606231763
606231777
606231791
606231805
606231819
606231833
606231847
606231861
606231875
606231917
606231931
606231945
606231959
606231973
606231987
606232001
606232015
606232029
606232043
606232057
606232071
606232099
606232113
606232141
606232155
606232169
606232183
606232197
606232225
606232253
606232267
606232281
606232295
606232309
606232323
606232337
606232351
606232365
606232379
606232393
606232421
606232435
606232449
606232463
606232477
606232491
606232505
606232519
606232533
606232547
606232561
606232575
606232603
606232617
606232645
606232659
606232673
606232687
606232701
606232715
606232729
606232743
606232757
606232771
606232785
606232799
606232813
606232827
606232841
606232855
606232869
606232883
606232897
606232925
606232939
606232953
606232967
606232995
606233009
606233037
606233051
606233065
606233079
606233093
606233135
606233149
606233163
606233177
606233191
606233205
606233219
606233233
606233261
606233275
606233289
606233303
606233317
606233331
606233345
606233373
606233387
606233401
606233429
606233443
606233457
606233471
606233485
606233499
606233513
606233527
606233541
606233555
606233583
606233597
606233625
606233639
606233653
606233667
606233695
606233765
606233793
606233821
606233863
606233877
606233891
606233905
606233919
606233933
606233947
606233961
606233975
606233989
606234003
606234017
606234031
606234045
606234059
606234073
606234087
606234101
606234115
606234129
606240303
606240305
606240307
606240309
606240313
606240315
606240317
606240319
606240321
606240323
606240325
606240327
606240331
606240333
606240335
606240337
606240339
606240341
606240343
606240345
606240347
606240349
606240351
606240353
606240355
606240357
606240361
606240363
606240367
606240369
606240371
606240373
606240375
606240377
606240381
606240385
606240387
606240389
606240391
606240393
606240397
606240399
606240401
606240403
606240405
606240411
606240413
606240415
606240417
606240419
606240421
606240423
606240425
606240427
606240429
606240431
606240433
606240435
606240437
606240439
606240441
606240443
606240445
606240447
606240449
606240451
606240453
606240455
606240461
606240463
606240465
606240469
606240471
606240473
606240475
606240479
606240481
606240483
606240487
606240489
606240491
606240493
606240499
606240503
606240505
606240509
606240511
606240513
606240515
606240517
606240519
606240527
606240529
606240531
606240533
606240535
606240537
606240539
606240541
606240543
606240545
606240547
606240549
606240551
606240553
606240555
606240557
606240559
606240561
606240565
606240567
606240569
606240571
606240573
606240575
606240577
606240579
606240583
606240585
606240587
606240589
606240591
606240593
606240595
606240597
606240599
606240601
606240603
606240605
606240607
606240609
606240611
606240613
606240615
606240619
606240621
606240623
606240625
606240629
606240859
606241192
606241196
606260440
606260445
606260448
6062664
6062665
6062666
6062667
6062668
6062669
6062671
6062672
6062673
6062674
6062675
6062676
6062679
6062680
6062681
6062682
6062683
6062684
6062685
6062686
6062687
6062688
6062689
6062690
6062691
6062693
6062694
6062695
6062697
6062699
6062700
6062701
6062702
6062703
6062704
6062705
6062706
6062707
6062708
6062709
6062710
6062711
6062712
6062713
6062717
6062718
6062720
6062722
6062723
6062724
6062725
6062726
6062727
6062728
60650098
60651445
60651447
60651451
60651453
60651455
607042930
607042932
607042934
607042936
607042938
607042940
607042942
607042944
607042948
607042950
607042952
607042958
607042962
607042964
607042966
607042968
607042970
607042972
607042974
607042976
607042978
607042980
607042982
607042984
607042986
607042988
607042990
607042992
607042994
607042996
607042998
607043000
607043002
607043004
607043006
607043008
607043010
607043014
607043016
607043018
607043020
607043022
607235851
607235853
607235856
607235859
607235862
607235864
607235866
607306207
607306209
607306217
607306219
607306221
607306223
607306227
607306231
607306235
607306239
607306241
607306243
607345209
607345211
607345215
607345217
607345219
607345221
607345223
607345225
607345227
607345229
607345233
607345235
607345237
607345239
607345241
607345243
607345249
607345257
607345259
607345261
607345265
607345267
607345269
607345271
607345277
607345279
607345281
607345283
607345285
607345287
607345289
607345291
607345293
607345295
607345297
607345299
607345301
607345303
607345305
607345309
607345311
607345313
607345315
607345317
607345319
607345321
607345323
607345325
607345327
607345329
607345331
607345333
607345335
607345337
607345339
607345347
607345359
607345363
607345365
607345367
607345369
607345371
607345373
607345375
607345377
607345379
607345381
607345383
607345385
607345387
607345389
607345391
607345393
607345395
607345397
607345399
607345401
607345403
607345405
607345407
607345409
607345417
607345419
607345421
607345423
607345425
607345427
607345431
607345433
607345437
607345439
607345441
607345443
607345445
607345447
607345449
607345451
607345453
607345455
607345457
607345459
607345461
607345463
607345465
607345467
607345471
607345475
607345479
607345487
607345491
607345493
607345495
607345497
607345499
607345501
607345503
607345507
607345509
607345513
607345515
607345519
607345521
607345523
607345525
607345527
607345529
607345531
607345533
607345535
607345537
607345539
607345541
607345543
607345545
607345549
607345551
607345553
607345555
607345557
607345559
607345563
607345565
607345567
607345569
607345571
607345573
607345575
607345579
607345581
607345583
607345587
607345589
607345591
607345593
607345595
607345597
607345599
607345601
607345603
607345605
607345607
607345609
607345611
607345613
607345615
607345617
607345623
607345625
607345631
607345633
607345635
607345637
607345639
607345641
607345643
607345645
607345647
607345649
607345651
607345655
607345657
607345659
607345661
607345663
607345665
607345667
607345669
607345671
607345673
607345675
607345679
607345685
607345693
607345695
607345697
607345699
607345701
607345703
607345705
607345709
607345711
607345715
607345717
607345719
607345721
607345723
607345725
607345727
607345729
607345731
607345739
607345741
607345743
607345745
607345747
607345749
607345751
607345753
607345755
607345757
607345759
607345761
607345763
607345765
607345767
607345769
607345771
607345773
607345775
607345777
607345781
607345783
607345785
607345787
607345789
607345791
607345793
607345795
607345797
607345799
607345801
607345803
607345805
607345807
607345809
607345811
607345815
607345817
607345819
607345821
607345823
607345829
607345831
607345833
607345835
607345839
607345843
607345845
607345847
607345849
607345851
607345853
607345855
607345857
607345859
607345861
607345863
607345865
607345869
607345875
607345877
607345879
607345883
607345885
607345887
607345889
607345891
607345893
607345895
607345897
607345899
607345901
607345903
607345905
607345907
607345909
607345911
607345913
607345917
607345919
607345921
607345923
607345925
607345927
607345929
607345931
607345933
607345935
607345937
607345939
607345941
607345945
607345947
607345949
607345955
607345957
607345959
607345961
607345963
607345965
607345967
607345969
607345971
607345973
607345975
607345977
607345979
607345981
607345983
607345985
607345987
607345989
607345993
607345995
607345997
607345999
607346001
607346003
607346005
607346007
607346009
607346011
607346015
607346017
607346019
607346023
607346025
607346027
607346029
607346031
607346033
607346035
607346037
607346039
607346041
607346043
607346045
607346047
607346049
607346051
607346053
607346055
607346057
607346061
607346063
607346065
607346067
607346069
607346071
607346073
607346075
607346077
607346079
607346081
607346083
607346085
607346087
607346089
607346091
607346093
607346095
607346097
607346099
607346101
607346103
607346105
607346107
607346109
607346111
607346113
607346115
607346119
607346123
607346125
607346127
607346129
607346131
607346133
607346135
607346137
607346139
607346141
607346143
607346145
607346147
607346149
607346151
607346153
607346155
607346157
607346159
607346161
607346163
607346165
607346167
607346169
607346171
607346177
607346183
607346191
607346193
607346195
607346197
607346199
607346201
607346203
607346205
607346207
607346209
607346211
607346215
607346217
607346219
607346221
607346223
607346225
607346227
607346233
607346235
607346239
607346253
607346255
607346257
607346259
607346261
607346263
607346265
607346271
607346273
607346275
607346277
607346279
607346281
607346283
607346285
607346287
607346289
607346291
607346293
607346297
607346299
607346301
607346303
607346305
607346307
607346309
607346313
607346315
607346317
607346321
607346323
607346325
607346327
607346329
607346331
607346333
607346335
607346337
607346339
607346341
607346343
607346347
607346349
607346351
607346353
607346355
607346359
607346361
607346363
607346365
607346367
607346369
607346371
607346373
607346375
607346379
607346381
607346383
607346385
607346387
607346389
607346391
607346393
607346395
607346397
607346399
607346405
607346409
607346411
607346417
607346419
607346421
607346423
607346425
607346427
607346429
607346431
607346433
607346435
607346437
607346439
607346441
607346443
607346445
607346447
607346449
607346451
607346453
607346455
607346457
607346459
607346461
607346463
607346465
607346467
607346469
607346471
607346473
607346475
607346477
607346479
608616826
608616828
608616830
608616832
608616836
608616838
608616840
608616844
608616848
608616850
608616852
608616854
608616856
608616858
608616860
608616862
608616864
608616866
608616868
608616870
608616872
608616874
608616876
608616878
608616880
608786151
608786153
608786155
608786157
608787745
608787759
608787816
608787844
608787858
608787872
608787900
608787984
608787998
608788012
608788026
608788054
608788068
608788082
608788096
608788110
608788124
608788138
608788166
608788180
608788194
608788208
608788222
608788264
608788278
608788292
608788306
608788808
608788850
608788864
608788878
608788892
608788906
608788934
608788948
608788962
608796095
608796097
608796099
608796101
608796103
608796106
608796109
608796111
608796113
608796115
609252970
609252989
609253009
609253067
6097943
6097955
6097961
610259106
610259151
610487223
610487225
610487227
610487262
610487264
610487266
610487270
610487272
610487274
610487276
610487278
610487280
610487284
610487286
610487290
610487292
610487296
610487298
610487300
610487302
610487306
610487308
610487312
610487314
610487316
610487318
610487320
610487326
610487328
610487330
610487332
610487334
610487336
610487338
610487340
610487342
610487344
610487346
610487348
610487352
610487354
610487356
610487358
610487360
610487362
610487364
610487366
610487368
610487370
610487372
610487376
610487378
610487380
610487382
610487384
610487386
610487388
610487390
610487392
610487394
610487398
610487400
610487402
610487404
610487408
610487410
610487412
610487414
610487416
610487418
610487420
610487422
610487424
610487426
610487428
610487430
610487432
610487436
610487438
610487442
610487446
610487448
610487450
610487452
610487454
610487456
610487460
610487464
610487466
610487468
610487470
610487472
610487476
610487480
610487482
610487484
610487486
610487488
610487490
610487492
610487494
610487496
610487498
610487502
610487508
610487510
610487514
610487516
610487518
610487524
610487526
610487528
610487530
610487534
610487536
610487538
610487540
610487542
610487544
610487546
610487550
610487552
610487554
610487556
610487558
610487562
610487568
610487570
610487572
610487574
610487576
610487578
610487580
610487582
610487586
610487588
610487590
610487594
610487596
610487598
610487600
610487602
610487604
610487606
610487610
610487612
610487614
610487618
610487620
610487624
610487630
610487632
610487636
610487638
610487640
610487642
610487644
610487646
610487650
610487652
610487654
610487656
610487658
610487660
610487662
610487664
610487666
610487668
610487670
610487672
610487674
610487676
610487680
610487682
610487684
610487686
610487688
610487690
610487692
610487694
610487696
610487698
610487700
610487704
610487706
610487708
610487710
610487712
610487714
610487716
610487718
610487722
610487724
610487726
610487728
610487730
610487736
610487738
610487740
610487742
610487744
610487746
610487748
610487750
610487752
610487754
610487756
610487758
610487764
610487768
610487774
610487779
610487781
610487799
610487822
610487853
610487933
610487936
610487939
610487945
610487948
610487951
610487954
610487957
610487961
610487965
610487968
610487971
610487977
610487980
610487984
610487987
610487990
610487994
610487997
610488000
610488003
610488006
610488009
610488012
610488017
610488020
610488024
610488035
610488038
610488041
610488044
610488047
610488050
610488053
610488056
610488059
610488062
610488070
610488077
610488080
610488083
610488087
610488091
610488095
610488098
610488101
610488104
610488110
610488113
610488122
610488125
610488128
610488131
610488134
610488140
610488143
610488146
610488149
610488152
610488155
610488158
610488161
610488167
610488170
610488173
610488179
610488182
610488185
610488188
610488191
610488194
610488200
610488212
610488215
610488218
610488222
610488225
610488234
610488237
610488240
610488243
610488246
610488249
610488258
610488261
610488264
610488267
610488270
610488280
610488284
610488293
610488296
610488299
610488302
610488305
610488312
610488318
610488321
610488327
610488330
610488333
610488341
610488344
610488347
610488350
610488353
610488356
610488359
610488362
610488365
610488368
610488371
610488377
610488380
610488383
610488386
610488389
610488392
610488398
610488401
610488404
610488407
610488410
610488413
610488416
610488422
610488425
610488428
610488431
610488434
610488437
610488440
610488443
610488446
610488452
610488455
610488458
610488461
610488464
610488467
610488470
610488473
610488476
610488479
610488482
610488490
610488493
610488498
610488510
610488513
610488516
610488519
610488522
610488525
610488528
610488537
610488540
610488543
610488546
610488549
610488551
610488553
610488555
610488564
610488567
610488570
610488573
610488576
610488582
610488585
610488588
610488597
610488600
610488607
610488610
610488616
610488619
610488625
610488629
610488632
610488638
610488644
610488647
610488661
610488664
610488670
610488673
610488676
610488679
610488685
610488688
610488694
610488701
610488705
610488708
610488711
610488714
610488717
610488720
610488723
610488726
610488729
610488732
610488738
610488741
610488744
610488747
610488750
610488753
610488756
610488762
610488765
610488768
610488771
610488774
610488777
610488780
610488783
610488789
610488795
610488798
610488801
610488807
610488810
610488813
610488816
610488819
610488822
610488825
610488828
610488831
610488834
610488837
610488840
610488843
610488846
610488852
610488855
610488861
610488867
610488870
610488876
610488879
610488882
610488885
610488888
610488897
610488900
610488903
610488906
610488909
610488912
610488915
610488918
610488921
610488924
610488930
610488933
610488939
610488942
610488945
610488948
610488951
610488954
610488957
610488960
610488963
610488966
610488975
610488978
610488981
610488984
610488990
610488993
610488996
610489002
610489005
610489008
610489014
610489017
610489023
610489029
610489032
610489038
610489041
610489044
610489047
610489053
610489056
610489059
610489062
610489065
610489068
610489071
610489074
610489077
610489080
610489083
610489086
610489089
610489092
610489095
610489101
610489104
610489107
610489110
610489113
610489122
610489125
610489128
610489131
610489134
610489137
610489140
610489143
610489146
610489149
610489152
610489155
610489158
610489162
610489166
610489172
610489175
610489178
610489184
610489187
610489191
610489194
610489197
610489304
610489307
610489313
610489316
610489319
610489325
610489328
610489331
610489334
610489340
610489343
610489346
610489349
610489352
610489355
610489358
610489370
610489376
610489379
610489382
610489388
610489391
610489394
610489397
610489400
610489403
610489408
610489414
610489417
610489420
610489423
610489426
610489429
610489432
610489435
610489438
610489441
610489444
610489447
610489450
610489453
610489456
610489459
610489462
610489465
610489468
610489471
610489474
610489477
610489480
610489483
610489486
610489492
610489495
610489498
610489502
610489505
610489508
610489511
610489514
610489517
610489520
610489523
610489526
610489529
610489532
610489535
610489538
610489547
610489550
610489553
610489556
610489559
610489562
610489565
610489568
610489571
610489574
610489577
610489583
610489586
610489589
610489592
610489595
610489598
610489601
610489604
610489607
610489610
610489613
610489616
610489619
610489625
610489628
610489634
610489637
610489641
610489644
610489647
610489650
610489656
610489659
610489662
610489665
610489671
610489674
610489677
610489680
610489685
610489688
610489691
610489694
610489697
610489700
610489703
610489709
610489712
610489715
610489718
610489721
610489724
610489727
610489730
610489736
610489739
610489742
610489745
610489748
610489751
610489754
610489757
610489760
610489763
610489766
610489773
610489776
610489782
610489785
610489788
610489791
610489797
610489803
610489806
610489809
610489812
610489818
610489821
610489824
610489827
610489833
610489836
610489839
610489842
610489845
610489848
610489854
610489857
610489860
610489863
610489866
610489869
610489872
610489875
610489878
610489881
610489884
610489887
610489890
610489893
610489896
610489899
610489902
610489905
610489914
610489917
610489920
610489924
610489927
610489930
610489933
610489939
610489942
610489945
610489957
610489963
610489966
610489969
610489972
610489975
610489978
610489981
610489984
610489987
610489990
610489993
610489996
610489999
610490003
610490006
610490012
610490015
610490018
610490021
610490024
610490027
610490030
610490033
610490036
610490039
610490042
610490045
610490048
610490051
610490054
610490057
610490060
610490063
610490066
610490069
610490072
610490075
610490078
610490084
610490087
610490090
610490093
610490099
610490102
610490105
610490108
610490111
610490114
610490117
610490123
610490126
610490129
610490132
610490135
610490138
610490141
610490147
610490150
610490153
610490156
610490159
610490162
610490165
610490168
610490172
610490175
610490178
610490181
610490184
610490187
610490190
610490193
610490196
610490199
610490202
610490205
610490208
610490211
610490217
610490220
610490226
610490229
610490232
610490235
610490238
610490241
610490244
610490247
610490250
610490253
610490263
610490266
610490269
610490274
610490277
610490280
610490286
610490289
610490292
610490301
610490304
610490313
610490316
610490319
610490322
610490328
610490337
610490341
610490344
610490347
610490350
610490353
610490356
610490359
610490362
610490365
610490371
610490374
610490377
610490380
610490386
610490389
610490392
610490395
610490398
610490401
610490404
610490407
610490410
610490413
610490416
610490419
610490422
610490425
610490428
610490431
610490434
610490437
610490440
610490443
610490446
610490449
610490452
610490456
610490459
610490462
610490465
610490468
610490471
610490477
610490480
610490488
610490491
610490494
610490497
610490500
610490507
610490510
610490513
610490516
610490519
610490522
610490525
610490528
610490531
610490534
610490540
610490543
610490546
610490550
610490553
610490559
610490562
610490568
610490571
610490574
610490577
610490580
610490586
610490589
610490592
610490595
610490601
610490604
610490607
610490610
610490613
610490616
610490619
610490622
610490625
610490628
610490631
610490634
610490637
610490640
610490643
610490646
610490649
610490652
610490655
610490658
610490661
610490670
610490673
610490676
610490679
610490682
610490685
610490692
610490695
610490698
610490701
610490704
610490707
610490710
610490716
610490725
610490728
610490731
610490737
610490740
610490746
610490749
610490752
610490755
610490758
610490761
610490764
610490767
610490770
610490773
610490776
610490779
610490782
610490785
610490794
610490797
610490800
610490803
610490812
610490815
610490818
610490821
610490824
610490827
610490830
610490833
610490836
610490839
610490842
610490848
610490854
610490857
610490860
610490863
610490866
610490869
610490872
610490875
610490878
610490881
610490884
610490887
610490890
610490893
610490896
610490902
610490904
610490906
610490908
610490910
610490912
610490915
610490918
610490928
610490931
610490934
610490937
610490940
610490942
610490944
610490952
610490954
610490956
610490958
610490960
610490962
610490996
610490999
610491002
610491005
610491013
610491019
610491023
610491025
610491027
610491029
610491032
610491035
610491038
610491044
610491047
610491050
610491053
610491056
610491060
610491072
610491075
610491079
610491085
610491088
610491091
610491094
610491100
610491103
610491106
610491109
610491112
610491115
610491124
610491127
610491130
610491133
610491136
610491147
610491150
610491153
610491156
610491159
610491162
610491168
610491171
610491174
610491180
610491185
610491187
610491192
610491196
610491200
610491203
610491206
610491209
610491212
610491215
610491221
610491224
610491227
610491230
610491233
610491239
610491242
610491245
610491248
610491251
610491254
610491257
610491260
610491263
610491266
610491269
610491275
610491278
610491281
610491284
610491287
610491290
610491293
610491296
610491299
610491302
610491305
610491308
610491311
610491314
610491317
610491320
610491323
610491326
610491335
610491338
610491341
610491344
610491347
610491350
610491353
610491356
610491359
610491362
610491365
610491368
610491371
610491374
610491377
610491380
610491383
610491386
610491389
610491391
610491394
610491397
610491400
610491406
610491409
610491412
610491421
610491424
610491427
610491436
610491439
610491442
610491445
610491448
610491454
610491457
610491460
610491468
610491471
610491474
610491477
610491480
610491483
610491489
610491492
610491498
610491501
610491513
610491516
610491519
610491523
610491526
610491529
610491532
610491535
610491538
610491541
610491544
610491547
610491553
610491556
610491559
610491562
610491568
610491571
610491574
610491577
610491580
610491583
610491586
610491589
610491592
610491598
610491601
610491608
610491611
610491614
610491617
610491620
610491623
610491632
610491638
610491641
610491644
610491648
610491651
610491654
610491657
610491660
610491663
610491666
610491669
610491672
610491675
610491678
610491681
610491686
610491689
610491692
610491695
610491698
610491701
610491704
610491707
610491710
610491713
610491719
610491722
610491725
610491728
610491737
610491740
610491743
610491746
610491749
610491752
610491758
610491761
610491764
610491767
610491770
610491773
610491776
610491779
610491782
610491785
610491791
610491797
610491802
610491805
610491808
610491814
610491817
610491820
610491823
610491826
610491829
610491832
610491835
610491838
610491841
610491844
610491847
610491850
610491853
610491856
610491859
610491862
610491865
610491872
610491875
610491878
610491881
610491884
610491887
610491890
610491893
610491896
610491899
610491902
610491905
610491908
610491911
610491914
610491920
610491923
610491929
610491932
610491941
610491944
610491947
610491950
610491953
610491956
610491962
610491965
610491968
610491971
610491974
610491977
610491980
610491983
610491986
610491989
610491992
610491995
610491998
610492001
610492007
610492010
610492013
610492016
610492019
610492022
610492025
610492031
610492034
610492039
610492042
610492045
610492048
610492051
610492054
610492057
610492060
610492063
610492069
610492072
610492078
610492081
610492084
610492087
610492090
610492093
610492096
610492099
610492102
610492200
610492203
610492206
610492209
610492212
610492218
610492224
610492230
610492233
610492239
610492242
610492245
610492248
610492251
610492254
610492257
610492260
610492263
610492270
610492276
610492279
610492282
610492285
610492288
610492291
610492294
610492297
610492303
610492306
610492312
610492315
610492318
610492323
610492329
610492332
610492338
610492344
610492347
610492350
610492353
610492356
610492359
610492371
610492374
610492377
610492379
610492382
610492385
610492388
610492391
610492394
610492397
610492400
610492403
610492406
610492409
610492412
610492415
610492418
610492421
610492424
610492427
610492430
610492433
610492436
610492439
610492442
610492445
610492448
610492451
610492454
610492457
610492463
610492469
610492472
610492475
610492478
610492481
610492484
610492487
610492490
610492493
610492496
610492499
610492505
610492512
610492515
610492518
610492521
610492524
610492530
610492533
610492539
610492542
610492545
610492548
610492551
610492560
610492563
610492569
610492572
610492575
610492587
610492590
610492593
610492596
610492599
610492602
610492605
610492608
610492611
610492614
610492617
610492620
610492623
610492626
610492629
610492635
610492638
610492646
610492649
610492652
610492655
610492658
610492664
610492667
610492673
610492682
610492685
610492688
610492694
610492697
610492700
610492709
610492712
610492717
610492720
610492723
610492729
610492732
610492735
610492738
610492741
610492744
610492747
610492753
610492756
610492759
610492765
610492768
610492774
610492777
610492783
610492786
610492789
610492800
610492803
610492806
610492809
610492821
610492824
610492827
610492830
610492833
610492836
610492839
610492842
610492845
610492848
610492851
610492854
610492857
610492860
610492863
610492866
610492872
610492878
610492881
610492884
610492887
610492890
610492893
610492896
610492899
610492908
610492914
610492917
610492920
610492923
610492926
610492929
610492933
610492936
610492939
610492945
610492950
610492953
610492959
610492962
610492965
610492968
610492971
610492974
610492977
610492980
610492983
610492992
610492995
610492998
610493001
610493004
610493007
610493010
610493013
610493016
610493019
610493022
610493028
610493031
610493037
610493040
610493043
610493046
610493049
610493052
610493055
610493058
610493064
610493067
610493070
610493073
610493076
610493085
610493091
610493094
610493097
610493100
610493103
610493109
610493112
610493115
610493118
610493121
610493124
610493127
610493130
610493136
610493145
610493148
610493151
610493154
610493157
610493160
610493163
610493166
610493172
610493175
610493178
610493181
610493184
610493193
610493196
610493202
610493205
610493211
610493214
610493217
610493220
610493223
610493228
610493231
610493234
610493238
610493241
610493247
610493253
610493256
610493259
610493262
610493265
610493271
610493274
610493277
610493286
610493289
610493292
610493295
610493298
610493301
610493304
610493307
610493310
610493313
610493316
610493319
610493322
610493325
610493334
610493348
610493351
610493354
610493361
610493367
610493376
610493379
610493386
610493389
610493392
610493395
610493397
610493400
610493406
610493409
610493412
610493415
610493419
610493422
610493425
610493428
610493431
610493437
610493443
610493449
610493452
610493455
610493458
610493461
610493464
610493470
610493476
610493482
610493485
610493491
610493494
610493497
610493500
610493503
610493507
610493510
610493513
610493703
610493706
610493709
610493712
610493721
610493724
610493727
610493730
610493733
610493736
610493739
610493742
610493745
610493748
610493751
610493754
610493757
610493760
610493763
610493769
610493772
610493775
610493778
610493781
610493786
610493789
610493798
610493801
610493804
610493807
610493820
610493823
610493826
610493829
610493832
610493835
610493840
610493843
610493846
610493849
610493855
610493858
610493861
610493864
610493867
610493870
610493873
610493876
610493879
610493882
610493885
610493888
610493895
610493901
610493904
610493907
610493910
610493913
610493916
610493919
610493922
610493925
610493928
610493931
610493934
610493937
610493940
610493943
610493949
610493952
610493955
610493961
610493964
610493967
610493970
610493973
610493976
610493979
610493983
610493986
610493989
610493995
610493998
610494001
610494004
610494007
610494010
610494013
610494016
610494019
610494022
610494025
610494028
610494031
610494034
610494036
610494039
610494042
610494051
610494054
610494057
610494060
610494063
610494066
610494069
610494072
610494075
610494078
610494081
610494087
610494090
610494093
610494099
610494102
610494105
610494108
610494114
610494120
610494123
610494126
610494129
610494132
610494138
610494141
610494144
610494150
610494153
610494156
610494159
610494162
610494165
610494168
610494177
610494180
610494183
610494186
610494189
610494192
610494195
610494198
610494201
610494204
610494207
610494213
610494216
610494219
610494222
610494229
610494232
610494235
610494238
610494241
610494244
610494247
610494250
610494253
610494259
610494262
610494265
610494274
610494277
610494280
610494283
610494286
610494292
610494298
610494301
610494304
610494307
610494310
610494313
610494316
610494319
610494322
610494325
610494328
610494331
610494336
610494339
610494342
610494345
610494348
610494351
610494357
610494360
610494372
610494375
610494378
610494381
610494384
610494387
610494390
610494393
610494396
610494402
610494405
610494408
610494411
610494414
610494417
610494420
610494423
610494426
610494429
610494432
610494435
610494441
610494450
610494453
610494456
610494459
610494465
610494468
610494474
610494477
610494480
610494483
610494486
610494489
610494492
610494496
610494502
610494508
610494511
610494520
610494526
610494529
610494535
610494538
610494541
610494544
610494547
610494550
610494553
610494562
610494565
610494568
610494571
610494574
610494577
610494580
610494583
610494586
610494592
610494595
610494598
610494604
610494607
610494610
610494613
610494616
610494619
610494622
610494625
610494628
610494631
610494634
610494637
610494640
610494649
610494652
610494655
610494661
610494664
610494667
610494670
610494673
610494676
610494679
610494682
610494685
610494688
610494691
610494694
610494697
610494705
610494708
610494711
610494717
610494721
610494724
610494726
610494729
610494736
610494739
610494754
610494757
610494760
610494763
610494766
610494771
610494774
610494778
610494794
610494796
610494798
610494807
610494809
610494811
610494813
610494816
610494819
610494822
610494828
610494830
610494832
610494835
610494838
610494841
610494844
610494847
610494851
610494854
610494861
610494867
610494875
610494881
610494887
610494896
610494901
610494903
610494905
610494907
610494909
610494911
610494913
610494915
610494922
610494925
610494928
610494931
610494934
610494936
610494939
610494942
610494945
610494948
610494958
610494964
610494967
610494970
610494973
610494976
610494982
610494984
610494986
610494988
610494990
610494996
610495014
610495017
610495020
610495023
610495032
610495035
610495038
610495041
610495049
610495055
610495058
610495064
610495067
610495070
610495073
610495076
610495079
610495082
610495085
610495088
610495091
610495097
610495103
610495109
610495112
610495115
610495118
610495121
610495124
610495127
610495130
610495133
610495137
610495140
610495143
610495146
610495149
610495152
610495231
610495234
610495237
610495240
610495243
610495246
610495252
610495255
610495258
610495261
610495264
610495267
610495270
610495273
610495276
610495279
610495282
610495285
610495291
610495294
610495300
610495303
610495306
610495310
610495313
610495316
610495319
610495322
610495325
610495334
610495337
610495340
610495346
610495349
610495352
610495355
610495358
610495361
610495367
610495370
610495373
610495382
610495388
610495392
610495400
610495403
610495406
610495409
610495412
610495418
610495421
610495424
610495429
610495432
610495435
610495438
610495441
610495450
610495456
610495459
610495462
610495465
610495468
610495471
610495475
610495478
610495481
610495484
610495487
610495490
610495493
610495496
610495499
610495505
610495508
610495511
610495514
610495517
610495520
610495523
610495527
610495530
610495533
610495536
610495539
610495543
610495546
610495549
610495552
610495555
610495558
610495561
610495563
610495566
610495569
610495572
610495575
610495578
610495581
610495590
610495593
610495597
610495603
610495606
610495609
610495612
610495615
610495621
610495624
610495627
610495630
610495633
610495639
610495645
610495648
610495651
610495656
610495659
610495662
610495665
610495668
610495671
610495677
610495680
610495683
610495692
610495696
610495699
610495702
610495705
610495708
610495711
610495714
610495717
610495720
610495723
610495726
610495729
610495732
610495735
610495738
610495744
610495747
610495750
610495753
610495762
610495765
610495768
610495771
610495774
610495777
610495780
610495786
610495789
610495798
610495804
610495807
610495810
610495813
610495816
610495819
610495822
610495828
610495831
610495837
610495840
610495843
610495846
610495855
610495864
610495867
610495871
610495874
610495877
610495880
610495886
610495889
610495892
610495895
610495898
610495901
610495904
610495907
610495910
610495919
610495922
610495925
610495928
610495931
610495934
610495937
610495940
610495943
610495949
610495952
610495955
610495958
610495961
610495964
610495967
610495969
610495972
610495975
610495978
610495981
610495984
610495989
610495992
610495995
610496002
610496005
610496008
610496011
610496014
610496017
610496026
610496035
610496038
610496041
610496044
610496047
610496050
610496056
610496059
610496062
610496067
610496070
610496073
610496076
610496079
610496082
610496091
610496094
610496097
610496100
610496103
610496106
610496109
610496112
610496115
610496118
610496121
610496124
610496129
610496132
610496135
610496138
610496141
610496144
610496147
610496150
610496153
610496156
610496159
610496162
610496165
610496168
610496171
610496177
610496180
610496186
610496189
610496192
610496195
610496198
610496201
610496213
610496216
610496219
610496222
610496225
610496228
610496232
610496235
610496238
610496241
610496244
610496247
610496250
610496253
610496256
610496259
610496262
610496265
610496268
610496282
610496284
610496289
610496292
610496294
610496297
610496303
610496306
610496309
610496312
610496315
610496318
610496321
610496324
610496330
610496333
610496339
610496342
610496345
610496348
610496351
610496354
610496363
610496366
610496369
610496372
610496375
610496378
610496381
610496384
610496387
610496393
610496396
610496399
610496402
610496405
610496408
610496414
610496417
610496420
610496423
610496426
610496429
610496441
610496444
610496447
610496451
610496454
610496457
610496460
610496463
610496466
610496472
610496475
610496478
610496484
610496490
610496493
610496496
610496499
610496505
610496508
610496511
610496514
610496517
610496520
610496526
610496555
610496574
610498869
610498871
610498873
610498875
610498877
610498879
610498881
610498883
610498885
610498887
610498889
610498891
610498893
610498895
610498899
610498901
610498903
610498905
610498915
610498917
610498919
610498921
610498923
610498925
610498927
610498929
610498933
610498935
610498937
610498939
610498941
610498943
610498945
610498947
610498949
610498951
610498953
610498955
610498957
610498959
610498961
610498963
610498965
610498967
610498969
610498971
610516804
610516825
610516843
610516862
610516877
610516894
610516912
610516928
610516943
610516960
610516984
610517016
610517030
610517061
610517079
610517096
610517113
610517127
610517145
610517165
610517180
610517199
610517217
610518075
610518079
610770008
610770010
610770012
610770020
610770022
610770024
612006455
612006456
61200915
61211887
61211889
61211891
61211893
61211895
61211897
61211899
61211905
61211907
61211909
61211913
61211915
61211917
61211919
61211921
61211923
61211925
612163973
612163975
612163979
612163983
612163985
612163987
612164001
612164003
612340932
612340934
612340936
612340938
612340940
612340942
612340944
612340946
612340948
612340950
612340952
612340954
612340956
612340958
612340960
612340962
612340964
612340966
612340968
612340970
612340972
612340974
612340976
612340978
612340980
612340982
612340984
612340986
612340988
612340990
612340992
612340994
612340998
612341000
612341002
612341004
612341006
612341008
612341010
612341012
612341014
612341018
612341020
612341022
612341024
612341026
612341028
612341030
612341032
612341034
612341036
612341038
612341040
612341042
612341044
612341046
612341048
612341050
612341052
612341054
612341056
612341058
612341060
612341062
612341064
612341066
612341127
612341807
612342248
612408298
612408354
612487321
612487323
612487325
612487327
61287208
61287213
61287214
61287216
61287218
61287219
61287222
61287224
61287227
61287228
61287230
61287232
61287235
61287237
61287238
61287240
61287241
61287243
61287245
61287246
61287249
61287251
61287252
61287256
61287257
61287260
61287261
61287265
61287268
61287269
61287272
61287273
61287275
61287277
61287280
61287281
61287283
61287285
61287287
61287288
61287290
61287292
61287293
61287294
61287297
61287299
61287303
61287304
61287305
61287306
61287309
61287311
61287313
61287315
61287318
61287319
61287320
61287321
61287326
61287327
61287329
61287330
61287332
61287334
61287336
61287339
61287340
61287341
61287345
61287346
61287347
61287348
61287351
61287352
61287353
61287355
61287357
61287358
61287361
61287363
61287365
61287366
61287368
61287370
61287371
61287374
61287377
61287378
61287379
61287383
61287384
61287386
61287391
61287393
61287396
61287401
61287405
61287406
61287407
61287411
61287414
61287416
61287417
61287419
61287421
61287423
61287424
61287425
61287429
61287430
61287431
61287435
61287439
61287441
61287442
61287444
61287445
61287450
61287454
61287455
61287456
61287459
61287460
61287462
61287464
61287465
61287466
61287469
61287470
61287471
61287474
61287475
61287477
61287479
61287480
61287482
61287487
61287489
61287490
61287492
61287495
61287498
61287501
61287502
61287503
61287505
61287507
61287508
61287510
61287512
61287514
61287515
61287517
61287519
61287521
61287522
61287526
61287527
61287528
61287531
61287533
61287534
61287536
61287537
61287539
61287546
61287547
61287551
61287552
61287553
61287556
61287557
61287561
61287563
61287566
61287568
61287569
61287570
61287573
61287574
61287577
61287579
61287580
61287582
61287583
61287585
61287587
61287589
61287594
61287600
61287601
61287604
61287605
61287606
61287608
61287610
61287613
61287615
61287616
61287617
61287619
61287621
61287622
61287624
61287627
61287629
61287630
61287632
61287634
61287635
61287637
61287639
61287640
61287642
61287644
61287645
61287646
61287650
61287653
61287655
61287658
61287660
61287662
61287663
61287665
61287667
61287669
61287672
61287673
61287675
61287677
61287678
61287680
61287682
61287684
61287685
61287687
61287689
61287690
61287692
61287694
61287698
61287699
61287701
61287703
61287707
61287709
61287713
61287716
61287718
61287719
61287720
61287722
61287723
61287725
61287727
61287729
61287732
61287736
61287738
61287739
61287740
61287742
61287744
61287745
61287747
61287749
61287750
61287752
61287754
61287756
61287757
61287759
61287762
61287763
61287764
61287767
61287768
61287769
61287773
61287775
61287777
61287784
61287788
61287790
61287794
61287795
61287798
61287799
61287800
61287802
61287804
61287806
61287809
61287811
61287813
61287814
61287816
61287818
61287819
61287821
61287823
61287825
61287826
61287829
61287830
61287831
61287834
61287835
61287836
61287838
61287840
61287843
61287845
61287847
61287849
61287850
61287851
61287854
61287855
61287856
61287858
61287861
61287862
61287866
61287867
61287871
61287872
61287873
61287876
61287877
61287879
61287881
61287882
61287886
61287887
61287893
61287894
61287897
61287902
61287903
61287904
61287906
61287908
61287909
61287912
61287913
61287914
61287916
61287923
61287924
61287925
61287927
61287929
61287930
61287932
61287955
61287957
61287958
61287960
61287961
61287963
61287964
61287966
61287968
61287969
61287971
61287974
61287975
61287976
61287977
61287980
61287981
61287982
61287983
61287985
61287987
61287988
61287990
61287992
61287995
61287997
61288000
61288001
61288002
61288004
61288006
61288007
61288008
61288010
61288012
61288014
61288015
61288019
61288020
61288021
61288022
61288023
61288024
61288027
61288028
61288029
61288032
61288033
61288035
61288038
61288039
61288040
61288042
61288044
61288045
61288046
61288047
61288050
61288051
61288053
61288054
61288056
61288057
61288059
61288061
61288063
61288064
61288066
61288068
61288069
61288073
61288074
61288075
61288078
61288079
61288080
61288081
61288082
61288083
61288086
61288087
61288088
61288089
61288096
61288102
61288103
61288105
61288107
61288108
61288109
61288111
61288114
61288115
61288117
61288119
61288120
61288121
61288123
61288125
61288126
61288128
61288130
61288132
61288133
61288135
61288137
61288138
61288141
61288142
61288144
61288146
61288147
61288148
61288151
61288152
61288153
61288155
61288157
61288158
61288160
61288161
61288163
61288165
61288166
61288167
61288170
61288171
61288175
61288176
61288178
61288180
61288181
61288183
61288185
61288186
61288188
61288190
61288191
61288193
61288195
61288198
61288200
61288202
61288205
61288206
61288208
61288210
61288211
61288213
61288215
61288216
61288218
61288220
61288222
61288225
61288227
61288228
61288229
61288232
61288233
61288236
61288237
61288239
61288241
61288242
61288245
61288248
61288250
61288253
61288258
61288259
61288262
61288263
61288265
61288267
61288269
61288271
61288276
61288277
61288279
61288281
61288282
61288284
61288286
61288287
61288291
61288293
61288296
61288297
61288300
61288301
61288303
61288305
61288306
61288307
61288310
61288311
61288313
613434756
613434758
613434760
613434762
613434764
613434768
613434772
613434774
613434776
613434778
613434780
613434782
613434784
613434786
613434788
613434790
613434792
613434794
613434796
613434798
613434800
613434804
613434806
613434808
613434810
613434812
613434814
613434900
613434904
613434907
613434910
613434913
613434923
613434926
613434929
6137801
6138949
61393479
61393513
614095727
614095750
614095766
614095785
614095806
614095822
614098955
614098970
614098980
614098994
614099003
614099032
614099053
614099068
614099081
614099103
614099115
614099133
614099145
614099163
614136148
614136150
614136152
614136154
614136156
614136158
614136160
614136162
614136164
614136172
614136174
614136176
614136178
614463145
614463147
614463149
614463151
614463153
614463155
614463157
614463159
614463161
614463165
614463167
614463175
614463177
614463179
614463181
614463183
614463185
614463187
614463189
614463191
614463193
614463195
614463197
614463199
614463201
614463203
614463205
614463207
614463209
614463211
614463215
614463219
614463221
614463227
614463229
614463231
614463233
614463235
614463237
614463243
614463245
614463247
614463249
614463251
614463253
614463255
614463257
614463259
614463261
614463263
614463265
614463267
614463269
614463271
614463273
614463275
614463277
614463281
614463283
614463285
614463287
614463289
614463291
614463293
614463295
614463297
614463299
614463301
614463303
614463305
614463307
614463309
614463311
614463313
614463315
614463317
614463319
614463321
614463323
614463325
614463327
614463329
614463331
614463333
614463335
614463337
614463341
614463345
614463347
614463351
614463353
614463355
614463357
614463359
614463363
614463365
614463369
614463371
614463373
614463375
614463377
614463379
614463381
614463383
614463385
614463387
614463389
614463391
614463393
614463395
614463401
614463403
614463407
614463409
614463411
614463413
614463415
614463417
614463421
614463423
614463425
614463427
614463429
614463431
614463437
614463439
614463441
614463443
614463445
614463451
614463453
614463455
614463457
614463459
614463461
614463463
614463465
614463467
614463469
614463471
614463473
614463475
614463477
614463479
614463481
614463483
614463485
614463487
614463489
614463491
614463499
614463501
614463503
614463505
614463507
614463509
614463511
614463517
614463519
614463521
614463523
614463525
614463527
614463531
614463535
614463539
614463541
614463543
614463549
614463557
614463559
614463561
614463563
614463565
614463567
614463569
614463571
614463573
614463577
614463583
614463585
614463587
614463589
614463591
614463597
614463599
614463601
614463603
614463605
614463607
614463609
614463611
614463613
614463615
614463617
614463619
614463621
614463623
614463625
614463627
614463629
614514878
614514914
614514930
614514946
614514962
614514995
614515011
614515043
614515060
614515076
614515092
614515140
614515156
614515172
614515204
614515220
614515236
614515255
614515271
614515287
614515303
614515319
614515335
614515351
614515367
614515383
614515399
614515415
614515431
614515447
614515463
614515479
614515495
614515511
614515527
614515543
614515575
614515592
614515608
614515625
614515641
614515657
614515673
614515696
614515712
614515728
614515744
614515760
614515778
614515794
614515811
614515831
614515854
614515871
614515887
614515903
614515919
614515935
614515951
614515967
614516018
614516050
614516066
614516082
614516098
614516115
614516131
614516147
614516163
614516179
614516195
614516212
614516228
614516244
614516260
614516276
614516292
614516308
614516324
614516356
614516372
614516389
614516406
614516422
614516454
614516470
614516486
614516518
614516567
614516583
614516615
614516631
614516648
614516664
614516713
614516729
614516745
614516777
614516793
614516809
614516841
614516857
614516873
614516905
614516921
614516937
614516957
614516976
614516992
614517008
614517024
614517040
614517057
614517073
614517089
614517105
614517121
614517137
614517153
614517169
614517185
614517201
614517218
614517234
614517250
614517266
614517298
614517314
614517330
614517346
614517364
614517380
614517398
614517414
614517430
614517447
614517463
614517479
614517495
614517511
614517529
614517545
614517563
614517579
614517595
614517611
614517627
614517643
614517659
614517678
614517694
614517710
614517726
614517742
614517758
614517774
614517791
614517808
614517824
614517840
614517857
614517874
614517906
614517922
614517938
614517954
614517988
614518005
614518021
614518037
614518071
614518087
614518119
614518151
614518169
614518185
614518202
614518219
614518235
614518251
614518267
614518283
614518315
614518331
614518347
614518363
614518378
614518395
614518411
614518443
614518459
614518475
614518491
614518507
614518523
614518539
614518555
614518571
614518587
614518603
614518619
614518635
614518651
614518684
614518700
614518716
614518732
614518749
614518781
614518797
614518813
614518829
614518877
614518893
614518909
614518925
614518943
614518959
614518976
614518993
614519108
614519124
614519141
614519157
614519173
614519189
614519205
614519221
614519253
614519293
614519309
614519325
614519341
614519356
614519372
614519388
614519404
614519420
614519436
614519452
614519470
614519486
614519504
614519536
614519552
614519568
614519584
614519600
614519616
614519634
614519650
614519666
614519682
614519698
614519730
614519746
614519762
614519778
614519794
614519810
614519826
614519842
614519858
614519891
614519907
614519923
614519939
614519955
614519971
614519988
614520004
614520019
614520051
614520067
614520083
614520099
614520115
614520131
614520147
614520163
614520179
614520195
614520211
614520291
614520308
614520323
614520337
614520351
614520365
614520381
614520397
614520413
614520429
614520445
614520461
614520477
614520493
614520513
614520529
614520545
614520561
614520577
614520593
614520609
614520626
614520642
614520658
614520674
614520690
614520706
614520768
614520785
614520801
614520817
614520833
614520847
614520861
614520875
614520891
614520907
614520923
614520939
614520955
614520971
614520988
614521019
614521034
614521049
614521063
614521079
614521113
614521129
614521145
614521161
614521179
614521210
614521227
614521243
614521259
614521276
614521292
614521308
614521324
614521340
614521356
614521388
614521403
614521419
614521435
614521451
614521467
614521483
614521501
614521532
614521548
614521580
614521596
614521612
614521646
614521662
614521678
614521696
614521712
614521728
614521744
614521760
614521777
614521793
614521809
614521831
614521846
614521862
614521878
614521894
614521910
614521926
614521958
614521974
614521990
614522006
614522022
614522039
614522055
614522071
614522087
614522101
614522115
614522129
614522145
614522161
614522177
614522193
614522209
614522225
614522241
614522257
614522273
614522289
614522305
614522321
614522335
614522365
614522381
614522400
614522415
614522439
614522455
614522471
614522487
614522503
614522519
614522551
614522566
614522582
614522598
614522614
614522630
614522646
614522662
614522678
614522692
614522707
614522723
614522739
614522755
614522771
614522786
614522801
614522817
614522838
614522854
614522875
614522891
614522907
614522923
614522939
614522955
614522976
614522993
614523009
614523026
614523058
614523074
614523105
614523121
614523137
614523154
614523170
614523185
614523202
614523218
614523234
614523250
614523266
614523282
614523298
614523314
614523335
614523349
614523363
614523379
614523412
614523428
614523443
614523459
614523475
614523491
614523507
614523539
614523555
614523600
614523631
614523648
614523664
614523680
614523696
614523712
614523727
614523741
614523755
614523770
614523786
614523802
614523818
614523834
614523850
614523866
614523882
614523898
614523914
614523932
614523964
614523980
614523996
614524012
614524028
614524049
614524065
614524081
614524097
614524113
614524129
614524145
614524162
614524178
614524198
614524214
614524232
614524248
614524264
614524280
614524296
614524312
614524328
614524344
614524359
614524375
614524391
614524407
614524423
614524441
614524457
614524496
614524512
614524527
614524543
614524575
614524607
614524655
614524671
614524703
614524718
614524734
614524766
614524782
614524800
614524816
614524835
614524851
614524867
614524883
614524916
614524933
614524949
614524965
614524981
614524997
614525052
614525068
614525084
614525101
614525117
614525133
614525150
614525164
614525178
614525192
614525207
614525223
614525239
614525255
614525272
614525288
614525304
614525319
614525335
614525351
614525367
614525399
614525415
614525431
614525447
614525462
614525478
614525494
614525510
614525544
614525560
614525579
614525596
614525628
614525644
614525660
614525676
614525692
614525709
614525725
614525773
614525789
614525804
614525820
614525836
614525852
614525868
614525900
614525916
614525932
614525948
614525964
614526012
614526027
614526055
614526071
614526086
614526102
614526118
614526135
614526166
614526198
614526214
614526230
614526246
614526262
614526278
614526294
614526326
614526342
614526358
614526374
614526390
614526406
614526422
614526439
614526455
614526471
614526487
614526502
614526517
614526533
614526549
614526565
614526581
614526597
614526613
614526629
614526645
614526661
614526677
614526709
614526725
614526741
614526757
614526789
614526805
614526821
614526837
614526853
614526869
614526885
614526901
614526997
614527029
614527045
614527067
614527083
614527099
614527115
614527131
614527147
614527163
614527179
614527195
614527211
614527234
614527251
614527283
614527298
614527313
614527329
614527345
614527360
614527376
614527393
614527409
614527425
614527441
614527457
614527473
614527489
614527505
614527521
614527537
614527553
614527585
614527601
614527617
614527633
614527650
614527682
614527698
614527714
614527730
614527746
614527762
614527778
614527794
614527810
614527827
614527843
614527861
614527877
614527893
614527909
614527925
614527941
614527957
614528006
614528024
614528040
614528056
614528072
614528089
614528137
614528155
614528189
614528205
614528221
614528237
614528254
614528270
614528302
614528317
614528335
614528358
614528422
614528438
614528454
614528470
614528486
614528502
614528518
614528534
614528550
614528566
614528582
614528614
614528630
614528646
614528663
614528679
614528695
614528710
614528725
614528741
614528756
614528772
614528789
614528805
614528821
614528853
614528869
614528885
614528952
614528985
614529001
614529017
614529033
614529049
614529065
614529081
614529100
614529116
614529133
614529149
614529181
614529197
614529213
614529229
614529245
614529261
614529279
614529295
614529311
614529327
614529343
614529359
614529375
614529391
614529407
614529423
614529439
614529455
614529471
614529487
614529503
614529535
614529551
614529567
614529583
614529599
614529615
614529635
614529651
614529667
614529683
614529749
614529893
614529909
614529925
614529942
614529975
614529991
614530007
614530023
614530055
614530075
614530091
614530107
614530123
614530139
614530171
614530187
614530219
614530235
614530251
614530267
614530283
614530299
614530316
614530347
614530363
614530380
614530396
614530412
614530428
614530444
614530460
614530476
614530492
614530508
614530524
614530540
614530556
614530572
614530588
614530606
614530654
614530669
614530685
614530733
614530749
614530765
614530781
614530813
614530829
614530845
614530893
614530909
614530925
614530941
614530957
614530973
614530988
614531004
614531020
614531068
614531083
614531099
614531115
614531132
614531165
614531181
614531229
614531245
614531261
614531277
614531293
614531309
614531325
614531341
614531358
614531374
614531390
614531423
614531440
614531459
614531475
614531491
614531507
614531522
614531571
614531587
614531604
614531620
614531636
614531652
614531668
614531684
614531700
614531716
614531732
615028024
615028269
615028517
615028943
615029172
615029589
615030036
615030166
615030327
615030551
615030847
615031134
615072326
615072396
615276411
615292280
616035808
616035812
616035816
616035822
61655670
61660076
61660090
61660104
61724355
61724659
6175866
618625800
618751434
618933519
618933522
618933525
618933530
61908683
619329107
619329162
619329164
619329166
619329168
619329170
619329172
619329174
619329176
619329178
619329180
619329182
619329184
619329186
619329188
619329190
619329192
619329194
619329264
619329278
61969369
61969371
619728187
619728594
619728596
619728598
619728600
619728602
619728648
619810393
619856195
62000966
62000968
62000970
62000972
62002005
62002019
62002033
62002047
62002053
62002499
62002501
62002503
62002505
62002507
62002509
620597871
620597885
620597901
620597903
620597905
620597907
620597909
620597911
620597913
620597915
620597917
620597919
620597923
620597927
620597929
620597933
620597935
620597937
620597939
620597941
620597943
620597945
620597947
620597951
620597953
620597957
620597959
620597961
620597963
620597965
620597967
620597971
620597973
620597975
620597977
620597981
620597983
620597985
620597989
620597991
620597993
620597995
620597997
620597999
620598001
620598003
620598005
620598007
620598011
620598013
620598015
620598017
620598019
620598021
620598025
620598027
620598029
620598031
620598033
620598039
620598041
620598043
620598045
620598047
620598049
620598051
620598053
620598055
620598057
620598061
620598063
620598069
620598071
620598073
620598075
620598077
620598079
620598081
620598083
620598085
620598087
620598089
620598091
620598093
620598095
620598097
620598099
620598101
620598103
620598105
620598107
620598109
620598111
620598113
620598115
620598117
620598119
620598121
620598123
620598125
620598127
620598129
620598131
620598133
620598218
620598232
620598234
620598236
620598238
620598240
620598242
620598244
620598246
620598250
620598252
620598254
620598256
620598258
620598260
620598262
620598264
620598266
620598270
620598276
620598282
620598548
620598550
620598552
620598554
620598556
620598558
620598560
620598562
620598564
620598566
620598568
620598570
620598572
620598574
620598576
620598578
620598580
620598582
620598584
620598586
620598588
620598590
620598592
620598594
620598596
620598598
620598600
620598602
620598604
620598606
620598608
620598610
620598612
620598614
620598616
620598618
620598620
620598622
620598624
620598626
620598628
620598630
620598632
620598634
620598636
620598638
620598640
620598642
620598644
620598646
620598648
620598650
620598652
620598654
620598656
620598658
620598660
620598662
620598664
620598666
620598668
620598670
620598672
620598674
620598676
620598678
620598680
620598682
620598684
620598686
620598688
620598690
620598692
620598694
620598696
620598698
620598700
620598702
620598704
620598706
620598708
620598710
620598712
620598714
620598720
620598726
620598728
620598730
620598732
620598734
620598736
620598738
620598740
620598742
620598746
620598748
620598750
620598752
620598754
620598756
620598758
620598760
620598762
620598764
620598766
620598768
620598770
620598772
620598774
620598776
620598778
620598788
620598790
620598802
620598804
620598806
620598812
620598814
620598826
620598828
620598830
620598832
620598834
620598836
620598850
620598852
620598860
620598862
620598864
620598866
620598868
620598870
620598872
620598874
620598876
620598880
620598884
620598886
620598888
620598890
620598894
620598896
620598902
620598910
620598912
620598914
620598916
620598918
620598920
620598922
620598924
620598926
620598928
620598932
620656348
620656350
620656352
620656354
620656356
620656358
620656360
620656362
620656364
620656366
620656370
620656372
620656374
620656376
620656378
620656380
620656382
620656384
620656386
620656390
620656394
620656396
620656400
620695044
620695085
620695113
620695141
620695584
620695586
620695588
620695590
620695592
620695594
620695596
620695598
62079593
62086580
62086594
62086608
62086622
62086636
62086664
62086678
62086692
62120320
62120322
62120324
62120328
62120330
62120332
62120334
62120336
62120340
62120342
62120344
62120348
62120350
62125763
62161140
62161196
62161229
62161253
62161280
62161351
62161365
62184312
62184326
62184340
62184368
62184382
62184410
62184452
62184480
62184508
62184536
62241577
62288161
62288163
62288165
62288167
62288169
62288171
62288173
62288177
62288179
62288181
62288183
62288185
62288187
62288189
62421409
62461709
625293712
625293726
625293852
62546545
62546547
62546549
62546565
62546567
62546571
62546573
62546575
62546577
62546579
62546581
62546583
62546585
62546587
62546589
62546591
62546593
62546595
62546597
62546599
62547275
62547277
62547289
62547291
62547293
62547295
62547297
62547299
62547301
62547303
62547309
62547311
62547313
62547315
62547317
62547319
62547321
62547323
626186098
626186101
626186104
626186107
626186110
626186113
626186116
626186119
626186122
626186125
626186128
626186131
626186134
626186137
626186140
626186143
626186146
626186149
626186152
626186155
626186158
626186161
626186164
626186167
626186170
626186173
626186176
626186179
626186182
626186185
626186188
626186191
626186194
626186197
626186200
626186203
626186206
626186209
626186212
626186215
626186218
626186221
626186224
626186227
626186230
626186233
626186236
626186239
626186242
626186245
626186248
626186251
626186254
626186257
626186260
626186263
626186266
626186269
626186272
626186275
626186278
626186281
626186284
626186287
626186290
626186293
626186296
626186299
626186302
626186305
626186308
626186311
626186314
626186317
626186323
626186326
626186329
626186461
626186464
626186467
626186470
626186473
626186476
626186479
626186482
626186485
626186488
626186491
626186494
626186497
626186500
626186503
626186506
626186509
626186512
626186515
626186518
626186521
626186524
626186527
626186530
626186533
626186536
626186539
626186542
626186545
626186548
626186551
626186554
626186557
626186560
626186563
626186566
626186569
626186572
626186575
626186578
626186581
626186584
626186587
626186590
626186659
626186662
626186668
626186671
626186677
626186680
626186683
626186689
626186692
626186701
626186704
626186707
626186710
626186713
626186716
626186719
626186722
626186725
626186728
626186731
626186734
626186737
626186740
626186743
626186746
626186749
626186752
626186755
626186758
626186761
626186764
626186767
626186770
626186773
626186776
626186779
626186782
626186785
626186788
626186791
626186800
626186803
626186806
626186809
626186812
626186815
62720929
62720933
62720937
62720945
62720949
62720953
62720957
62720961
62720965
62720969
62720977
62720981
62720985
62720989
62720993
62736193
62736415
62736418
62736421
62736424
62736427
62736430
62736433
62736439
62736442
62736448
62736454
62736457
62736460
62736463
62736466
62736469
62736472
62736475
62736478
62736481
62736484
62736487
62736490
62736493
62736496
62736499
62736502
62736505
62736508
62736514
62736517
62736520
62736526
62736529
62736532
62736535
62736538
62736541
62736544
62736550
62736553
62736556
62736607
62736611
62736619
62736627
62736631
62736635
62736643
62736647
62736651
62736655
62736659
62736663
62736667
62736674
62736678
62736682
62736686
62736694
62736698
62736702
62736706
62736710
62736714
62736718
62736726
62736730
627472788
627472790
627472792
627472794
627472800
627472802
627472804
627472806
627472808
627472810
627472814
627472818
627472820
627472822
627472826
627472828
627472830
627472832
627473970
627475830
627475844
627475846
627475848
627475850
627475852
627475854
627475856
627475858
627475860
627475862
627475864
627475866
627475868
627475870
627475872
627475874
62751070
627755135
627755139
627755141
627755143
627755145
627755149
627755151
627755153
627755155
627755159
627755161
627755165
627755167
627755169
627755171
627755173
627755175
627755179
627755181
627755183
627755185
627755187
627755189
627755191
627755193
627755195
627755197
627755199
627755201
627755203
627755207
627755209
627755211
627755213
627755215
627755217
627755219
627755221
627755223
627755225
627755227
627755229
627755231
627755233
627755235
627755237
627755239
627755241
627755245
627755249
627755251
627755281
627755284
627755287
627755290
627755296
627755305
627755308
627755311
627755314
627755317
627755323
627755326
627755329
627755332
627755335
627755338
627755341
627755344
627755347
627755350
627755353
627755356
627755359
627755361
627755363
627755365
627755367
627755369
627755371
627755375
627755377
627755379
627755381
627755387
627755389
627755393
627755397
627755399
627755403
627755407
627755411
627755413
627759527
627759529
627759531
627759533
627759535
627759541
627759545
627759547
627759549
627759551
627759553
627759557
627759559
627759561
627759565
627759567
627759569
627759573
627759575
627759577
627759579
627759581
627759585
627759587
627759589
627759591
627759593
627759595
627759597
627759599
627759601
627759603
627759605
627759607
627759609
627759613
627759615
627759619
627759621
627759625
627759627
627759629
627759631
627759633
627759635
627759637
627759639
627759641
627759643
627759645
627759647
627759649
627759651
627759653
627759657
627759659
627759661
627759663
627759665
627759667
627759669
627759671
627759673
627759677
627759679
627759681
627759683
627759685
627759687
627759689
627759691
627759695
627759697
627759699
627759701
627759705
627759707
627759709
627759711
627759713
627759715
627759717
627759719
627759721
627759723
627759725
627759727
627759729
627759731
627759741
627759743
627759747
627759749
627759751
627759753
627759755
627759757
627759759
627759761
627759763
627759767
627759771
627759773
627759777
627759779
627759781
627759783
627759787
627759789
627759795
627759797
627759799
627759801
627759803
627759805
627759807
627759809
627759811
627759813
627759815
627759817
627759821
627759825
627759827
627759831
627759833
627759835
627759839
627759843
627759845
627759847
627759849
627759853
627759855
627759857
627759859
627759861
627759863
627759865
627759867
627759871
627759873
627759875
627759877
627759879
627759881
627759885
627759887
627759889
627759891
627759893
627759895
627759897
627759901
627759903
627759905
627759907
627759911
627759913
627759915
627759917
627759921
627759923
627759925
627759927
627759929
627759931
627759933
627759935
627759937
627759941
627759943
627759949
627759951
627759953
627759955
627759959
627759961
627759963
627759965
627759969
627759971
627759975
627759977
627759979
627759985
627759989
627759991
627759995
627759997
627759999
627760001
627760003
627760005
627760007
627760009
627760011
627760013
627760015
627760017
627760019
627760021
627760023
627760025
627760027
627760029
627760031
627760033
627760035
627760039
627760041
627760043
627760045
627760047
627760049
627760051
627760053
627760057
627760059
627760061
627760063
627760067
627760069
627760071
627760075
627760077
627760079
627760081
627760083
627760085
627760087
627760091
627760093
627760095
627760097
627760099
627760103
627760105
627760107
627760111
627760113
627760115
627760119
627760121
627760123
627760125
627760127
627760129
627760131
627760133
627760135
627760137
627760139
627760141
627760143
627760145
627760149
627760951
627760953
627760957
627760963
627760965
627760967
627760971
627760973
627760975
62825080
62865586
62865590
628817986
628817988
628817990
628817992
628817994
628817996
628817998
628818000
628818002
628818004
628818006
628818008
628818010
628818012
628818014
628818016
628818018
628818020
628818022
628818024
628818026
628818040
628818042
628818044
628818046
628818048
628818050
628818052
628818054
628818056
628818058
628818060
628818062
628818064
628818068
628818070
628818072
628818074
628818076
628818078
628818080
628818084
628818088
628818092
628818094
628818096
628818098
628818100
628818102
628818106
628818108
628818112
628818114
628818117
628818121
628818123
628818125
628818127
628818129
628818131
628818135
628818137
628818139
628818141
628818143
628818145
628818147
628818149
628818151
628818153
628818155
628818157
628818159
628818165
628818169
628818173
628818175
628818181
628818185
628818187
628818189
628818191
628818193
628818195
628818197
628818199
628818203
628818205
628818207
628818209
628818211
628818213
628818215
628818217
628818219
628818221
628818223
628818225
628818227
628818229
628818231
628818233
628818235
628818239
628818241
628818243
628818245
628818247
628818249
628818251
628818253
628818255
628818257
628818259
628818261
628818263
628818265
628818267
628818269
628818271
628818273
628818275
628818277
628818279
628818285
628818287
628818289
628818291
628818293
628818295
628818297
628818299
628818301
628818303
628818305
628818307
628818309
628818311
628818313
628818315
628818317
628818321
628818323
628818329
628818331
628818333
628818335
628818337
628818339
628818341
628818343
628818345
628818347
628818349
628818351
628818353
628818367
628818373
628818375
628818377
628818379
628818381
628818383
628818385
628818389
628818395
628818397
628818399
628818401
628818403
628818405
628818407
628818409
628818419
628818421
628818423
628818425
628818429
628818431
628818433
628818435
628818437
628818439
628818441
628818443
628818445
628818447
628818449
628818451
628818453
628818455
628818457
628818459
628818463
628818465
628818467
628818469
628818471
628818473
628818475
628818479
628818481
628818495
628818497
628818499
628818501
628818503
628818507
628818509
628818511
628818513
628818515
628818517
628818519
628818521
628818523
628818525
628818527
628818529
628818531
628818533
628818535
628818537
628818539
628818541
628818543
628818545
628818547
628818549
628818551
628818555
628818557
628818559
628818561
628818565
628818569
628818571
628818573
628818575
628818577
628818579
628818581
628818583
628818585
628818587
628818589
628818593
628818595
628818597
628818599
628818601
628818603
628818605
628818607
628818609
628818611
628818613
628818617
628818619
628818621
628818623
628818625
628818627
628818629
628818631
628818633
628818635
628818637
628818639
628818641
628818643
628818645
628818647
628818649
628818651
628818653
628818655
628818657
628818659
628818661
628818663
628818665
628818667
628818669
628818671
628818673
628818675
628818677
628818679
628818681
628818683
628818685
628818687
628818691
628818693
628818695
628818709
628818711
628818713
628818715
628818717
628818719
628818721
628818723
628818725
628818727
628818729
628818731
628818733
628818735
628818739
628818741
628818743
628818745
628818747
628818749
628818751
628818755
628818757
628819175
628819179
628819181
628819183
628819186
628819188
628819190
628819194
628819198
628819200
628819202
628819204
628819206
628819208
628819211
628819213
628819215
628819218
628819220
628819224
628819226
628819228
628819232
628819234
628819236
628819238
628819254
628819256
628819260
628819262
628819264
628819266
628819268
628819270
628819272
628819274
628819276
628819278
628819280
628819282
628819284
628819286
628819288
628819290
628819292
628819294
628819296
628819298
628819300
628819302
628819306
628819308
628819310
628819314
628819316
628819318
628819320
628819324
628819326
628819328
628819330
628819332
628819334
628819336
628819340
628819342
628819344
628819346
628819348
628819350
628819352
628819354
628819356
628819358
628819360
628819362
628819364
628819366
628819368
628819374
628819376
628819378
628819380
628819384
628819387
628819391
628819393
628819395
628819397
628819399
628819403
628819405
628819407
628819409
628819411
628819413
628819415
628819417
628819419
628819421
628819425
628819427
628819429
628819431
628819433
628819439
628819441
628819443
628819445
628819447
628819449
628819451
628819453
628819455
628819457
628819459
628819461
628819463
628819465
628819467
628819469
628819471
628819475
628819477
628819479
628819481
628819483
628819487
628819491
628819493
628819495
628819497
628819499
628819501
628819503
628819507
628819509
628819513
628819515
628819517
628819519
628819521
628819523
628819525
628819527
628819533
628819535
628819537
628819539
628819541
628819547
628819549
628819551
628819553
628819555
628819557
628819559
628819561
628819563
628819565
628819567
628819569
628819573
628819575
628819579
628819581
628819583
628819585
628819587
628819589
628819591
628819593
628819597
628819599
628819601
628819603
628819605
628819607
628819609
628819611
628819613
628819615
628819617
628819619
628819621
628819623
628819625
628819627
628819629
628819631
628819633
628819635
628819637
628819639
628819641
628819647
628819651
628819653
628819655
628819657
628819659
628819661
628819663
628819665
628819667
628819669
628819672
628819674
628819676
628819678
628819680
628819682
628819684
628819686
628819688
628819690
628819694
628819696
628819698
628819700
628819702
628819704
628819708
628819710
628819712
628819714
628819716
628819718
628819721
628819723
628819725
628819727
628819729
628819731
628819733
628819735
628819739
628819741
628819743
628819745
628819747
628819749
628819751
628819753
628819755
628819757
628819759
628819761
628819763
628819765
628819767
628819771
628819773
628819775
628819777
628819779
628819781
628819783
628819785
628819787
628819789
628819791
628819795
628819797
628819799
628819803
628819807
628819809
628819811
628819815
628819817
628819823
628819825
628819827
628819829
628819831
628819837
628819839
628819841
628819843
628819845
628819847
628819849
628819851
628819853
628819855
628819857
628819859
628819861
628819863
628819866
628819868
628819870
628819872
628819874
628819876
628819878
628819880
628819882
628819884
628819890
628819894
628819896
628819898
628819900
628819902
628819906
628819908
628819912
628819914
628819916
628819918
628819920
628819922
628819924
628819926
628819928
628819930
628819932
628819934
628819937
628819939
628819941
628819943
628819945
628819947
628819949
628820343
628820357
628820360
628820362
628820365
628820367
628820369
628820373
628820375
628820377
628820379
628820381
628820383
628820385
628820387
628820389
628820391
628820393
628820395
628820397
628820399
628820401
628820403
628820407
628820409
628820411
628820413
628820418
628820425
628820427
628820431
628820435
628820437
628820439
628820441
628820444
628820446
628820448
628820450
628820452
628820454
628820456
628820458
628820462
628820468
628820474
628820476
628820478
628820480
628820482
628820484
628820486
628820488
628820490
628820495
628820497
628820506
628820508
628820510
628823949
628823963
628823977
628823991
628824005
628824019
628824033
628824047
628824061
628903075
628971407
628972668
628972682
628972696
628972752
628972780
628972808
62900871
62902003
62902031
62912127
62912135
62912139
62912143
62912147
62912151
62945931
62945933
62945937
62945939
62945945
62945947
62945949
62945951
62945955
62945957
62945959
62945961
62945963
62945965
62945967
62945969
62945971
62945973
62945975
62945977
62945979
62945981
62945983
62945987
62945989
62945993
62945995
62945997
62945999
62946001
62946003
62946005
62946007
62946011
62946013
62946015
62946017
62946019
62946021
62946023
62946025
62946027
62946031
62946033
62946035
62946037
62946039
62946041
62946043
62946045
62946047
62946049
62946051
62946053
62946057
62946061
62946063
62946065
62946067
62946071
62946073
62946075
62946077
62946079
62946081
62946083
62946085
62946087
62946089
62946091
62946093
62946095
62946097
62946099
62946101
62946103
62946107
62946109
62946111
62946113
62946117
62946119
62946121
62946123
62946127
62946133
62946139
62946141
62946143
62946145
62946153
62946155
62946163
62946169
62946171
62946173
62946175
62946177
62946179
62946181
62946185
62946187
62946189
62946191
62946193
62946195
62946197
62946199
62946201
62946209
62946211
62946215
62946217
62946219
62946223
62946225
62946227
62946231
62946233
62946235
62946237
62946239
62946241
62946243
62946245
62946247
62946249
62946253
62946255
62946259
62946261
62946263
62946265
62946267
629512819
629513361
629513363
629513384
629514632
629514656
629514672
62955164
629756311
629756313
629756317
629756321
629756323
629756325
629756327
629756329
629756331
629756333
629756335
629756339
629756341
629756343
629756345
629756347
629756349
629756353
629756355
629756357
629756359
62996803
62997331
62997334
62997337
62997340
63004234
63020555
63025126
630368101
63081251
63081737
63081765
63081793
63081821
63081835
631227299
631793385
632208759
632208917
632209138
632209373
632209644
632209892
632210175
63253775
63253777
632795282
632795284
632795286
632795288
632795290
632795292
632795294
632795296
632795298
632796137
633013348
633013350
633013352
633013354
633013360
633013362
633013364
633013366
633013368
633013370
633254742
633254746
633254748
633254750
633254752
633254756
633254758
633254760
633254762
633254764
633254766
633254768
633254770
633254772
633254774
633254776
633254778
633254780
633254782
633254784
633254786
633254788
633254790
633254792
633254794
633254796
633254798
633254800
633254802
633254804
633254806
633254808
633254810
633254812
633254814
633254820
633254822
633254824
633254826
633254828
633254830
633254832
633254836
633254840
633254842
633254844
633254850
633254852
633254854
633254858
633254860
633254864
633254866
633254868
633254870
633254872
633254874
633254876
633254878
633254880
633254882
633254884
633254886
633254888
633254890
633254892
633254894
633254896
633254898
633254900
633254902
633254904
633254908
633254912
633254916
633254918
633254920
633254922
633254924
633254926
633254930
633254932
633254934
633254936
633254938
633254940
633254942
633254944
633254948
633254950
633254952
633254954
633254956
633254958
633254960
633254962
633254964
633254966
633254968
633254970
633254972
633254974
633254976
633254978
633254980
633254984
633254986
633254988
633254990
633254992
633254994
633254996
633255000
633255002
633255008
633255010
633255012
633255014
633255016
633255018
633255022
633255024
633255026
633255028
633255034
633255036
633255038
633255044
633255046
633255048
633255050
633255052
633255054
633255056
633255058
633255060
633255062
633255064
633255066
633255068
633255070
633255074
633255076
633255078
633255080
633255088
633255090
633255092
633255094
633255096
633255098
633255102
633255104
633255106
633255108
633255110
633255112
633255114
633255116
633255118
633255120
633255122
633255124
633255126
633255130
633255132
633255134
633255136
633255138
633255140
633255142
633255144
633255146
633255148
633255150
633255152
633255154
633255156
633255158
633255166
633255170
633255172
633255174
633255176
633255178
633255180
633255182
633255184
633255186
633255190
633255192
633255196
633255198
633255200
633255202
633255204
633255206
633255208
633255210
633255212
633255216
633255220
633255224
633255226
633255228
633255234
633255236
633255238
633255240
633255244
633255246
633255248
633255250
633255252
633255254
633255256
633255258
633255260
633255264
633255266
633255270
633255272
633255274
633255276
633255278
633255280
633255282
633255286
633255288
633255292
633255294
633255300
633255302
633255304
633255306
633255308
633255312
633255316
633255320
633255322
633255324
633255326
633255328
633255330
633255332
633255336
633255338
633255340
633255342
633255344
633255346
633255348
633255350
633255352
633255354
633255356
633255358
633255360
633255362
633255364
633255366
633255368
633255370
633255372
633255374
633255378
633255380
633255382
633255384
633255386
633255388
633255390
633255392
633255394
633255396
633255398
633255400
633255404
633255406
633255408
633255410
633255412
633255414
633255416
633255420
633255422
633255424
633255428
633255430
633255432
633255436
633255438
633255440
633255442
633255444
633255446
633255448
633255450
633255452
633255454
633255456
633255458
633255460
633255466
633255468
633255470
633255472
633255474
633255476
633255478
633255480
633255482
633255484
633255486
633255488
633255490
633255492
633255496
633255498
633255502
633255504
633255506
633255510
633255512
633255516
633255518
633255520
633255522
633255524
633255526
633255528
633255530
633255534
633255536
633255538
633255540
633255542
633255544
633255546
633255548
633255550
633255552
633255556
633255558
633255562
633255566
633255568
633255570
633255572
633255576
633255578
633255582
633255584
633255586
633255588
633255590
633255594
633255596
633255600
633255602
633255604
633255608
633255610
633255612
633255614
633255618
633255620
633255624
633255626
633255628
633255630
633255632
633255634
633255636
633255638
633255640
633255642
633255644
633255646
633255648
633255650
633255652
633255654
633255656
633255658
633255660
633255662
633255664
633255666
633255668
633255670
633255672
633255674
633255678
633255680
633255682
633255684
633255686
633255688
633255690
633255692
633255694
633255696
633255698
633255702
633255704
633255706
633255708
633255710
633255712
633255714
633255716
633255718
633255720
633255724
633255726
633255728
633255730
633255732
633255734
633255736
633255738
633255740
633255742
633255744
633255746
633255748
633255752
633255754
633255756
633255758
633255760
633255762
633255764
633255766
633255768
633255770
633255772
633255774
633255776
633255778
633255782
633255784
633255786
633255788
633255790
633255792
633255794
633255796
633255798
633255800
633255802
633255804
633255806
633255808
633255810
633255812
633255816
633255818
633255822
633255824
633255826
633255828
633255830
633255834
633255840
633255842
633255846
633255848
633255850
633255854
633255856
633255860
633255862
633255864
633255866
633255868
633255874
633255876
633255878
633255880
633255882
633255884
633255886
633255888
633255892
633255894
633255898
633256070
633256072
633256076
633256078
633256080
633256082
633256084
633256086
633256088
633256092
633256094
633256096
633256098
633256100
633256102
633256104
633256106
633256108
633256110
633256112
633256114
633256116
633256118
633256120
633256122
633256124
633256126
633256128
633256130
633256132
633256134
633256138
633256140
633256142
633256146
633256148
633256150
633256156
633256158
633256160
633256162
633256164
633256166
633256168
633256172
633256174
633256176
633256178
633256180
633256182
633256184
633256186
633256188
633256190
633256192
633256194
633256196
633256198
633256200
633256202
633256204
633256208
633256210
633256212
633256216
633256218
633256222
633256224
633256226
633256228
633256230
633256232
633256234
633256238
633256242
633256244
633256246
633256248
633256250
633256256
633256258
633256260
633256262
633256264
633256268
633256270
633256272
633256278
633256280
633256284
633256286
633256288
633256290
633256292
633256294
633256300
633256302
633256304
633256306
633256308
633256312
633256314
633256316
633256318
633256320
633256322
633256324
633256328
633256330
633256332
633256334
633256336
633256338
633256340
633256342
633256344
633256348
633256350
633256352
633256354
633256356
633256358
633256360
633256362
633256364
633256366
633256370
633256372
633256374
633256376
633256378
633256380
633256382
633256384
633256386
633256388
633256390
633256392
633256394
633256396
633256398
633256400
633256402
633256404
633256408
633256410
633256414
633256416
633256418
633256420
633256422
633256424
633256428
633256430
633256432
633256434
633256436
633256438
633256440
633256442
633256444
633256446
633256448
633256452
633256454
633256458
633256460
633256466
633256468
633256470
633256472
633256474
633256476
633256478
633256480
633256482
633256484
633256486
633256488
633256490
633256492
633256494
633256496
633256498
633256500
633256502
633256504
633256506
633256508
633256510
633256512
633256514
633256516
633256518
633256522
633256524
633256528
633256530
633256532
633256534
633256536
633256540
633256542
633256546
633256548
633256550
633256558
633256560
633256562
633256564
633256566
633256568
633256574
633256576
633256578
633256582
633256584
633256586
633256588
633256590
633256592
633256594
633256596
633256598
633256600
633256602
633256604
633256606
633256608
633256610
633256614
633256616
633256618
633256620
633256622
633256624
633256626
633256628
633256630
633256632
633256634
633256638
633256640
633256642
633256644
633256648
633256650
633256654
633256656
633256658
633256660
633256662
633256664
633256666
633256668
633256670
633256672
633256676
633256678
633256680
633256682
633256684
633256686
633256688
633256690
633256692
633256694
633256698
633256700
633256702
633256704
633256708
633256710
633256712
633256714
633256716
633256718
633256724
633256726
633256728
633256730
633256732
633256734
633256736
633256738
633256740
633256744
633256746
633256748
633256750
633256752
633256754
633256756
633256758
633256760
633256762
633256764
633256766
633256768
633256772
633256774
633256776
633256780
633256784
633256786
633256788
633256790
633256792
633256794
633256796
633256800
633256802
633256804
633256806
633256810
633256812
633256814
633256816
633256818
633256820
633256822
633256824
633256826
633256828
633256830
633256832
633256834
633256836
633256838
633256840
633256842
633256844
633256846
633256848
633256850
633256852
633256854
633256858
633256860
633256862
633256864
633256866
633256868
633256870
633256872
633256874
633256876
633256878
633256880
633256882
633256884
633256888
633256890
633256892
633256894
633256898
633256900
633256902
633256904
633256906
633256910
633256912
633256914
633256916
633256920
633256922
633256924
633256926
633256928
633256930
633256934
633256936
633256938
633256940
633256942
633256944
633256946
633256948
633256950
633256956
633256960
633256962
633256964
633256966
633256972
633256976
633256978
633256980
633256982
633256984
633256986
633256988
633256990
633256992
633256994
633256998
633257000
633257002
633257004
633257006
633257008
633257010
633257012
633257014
633257016
633257018
633257020
633257026
633257028
633257030
633257032
633257034
633257036
633257038
633257040
633257044
633257046
633257048
633257050
633257052
633257056
633257058
633257060
633257062
633257064
633257066
633257068
633257070
633257072
633257074
633257076
633257078
633257080
633257082
633257084
633257086
633257090
633257092
633257094
633257102
633257104
633257106
633257108
633257110
633257112
633257116
633257118
633257120
633257122
633257124
633257126
633257128
633257130
633257132
633257134
633257138
633257140
633257142
633257144
633257146
633257148
633257150
633257154
633257156
633257158
633257160
633257164
633257166
633257168
633257170
633257172
633257174
633257180
633257184
633257186
633257188
633257190
633257192
633257196
633257198
633257200
633257202
633257204
633257206
633257210
633257213
633257215
633257219
633257221
633257223
633257225
633257227
633257229
633257233
633257235
633257239
633257241
633257243
633257245
633257247
633257249
633257251
633257253
633257255
633257257
633257259
633257263
633257265
633257267
633257269
633257275
633257277
633257279
633257281
633257283
633257285
633257287
633257291
633257293
633257295
633257297
633257299
633257301
633257303
633257305
633257307
633257309
633257311
633257313
633257315
633257317
633257319
633257321
633257325
633257327
633257329
633257331
633257335
633257337
633257339
633257341
633257343
633257345
633257347
633257349
633257351
633257353
633257355
633257359
633257361
633257363
633257365
633257367
633257369
633257373
633257375
633257377
633257379
633257381
633257383
633257385
633257387
633257389
633257391
633257393
633257395
633257399
633257401
633257403
633257405
633257407
633257411
633257413
633257415
633257417
633257419
633257421
633257423
633257425
633257427
633257429
633257431
633257433
633257435
633257437
633257439
633257441
633257443
633257445
633257447
633257449
633257451
633257453
633257455
633257457
633257461
633257463
633257467
633257469
633257471
633257477
633257481
633257483
633257485
633257489
633257491
633257497
633257501
633257503
633257505
633257507
633257511
633257513
633257515
633257517
633257519
633257521
633257525
633257527
633257529
633257533
633257535
633257537
633257539
633257541
633257543
633257545
633257547
633257551
633257553
633257555
633257557
633257559
633257563
633257565
633257567
633257569
633257571
633257573
633257575
633257577
633257579
633257583
633257585
633257587
633257589
633257591
633257593
633257595
633257597
633257601
633257603
633257607
633257609
633257611
633257615
633257617
633257621
633257623
633257625
633257627
633257631
633257633
633257635
633257637
633257639
633257641
633257643
633266001
633266003
633266005
633266007
633266011
633266013
633266015
633266017
633266019
633266021
633266023
633266025
633266029
633266031
633266033
633266035
633266037
633266041
633266043
633266045
633266047
633266049
633266051
633266053
633266059
633266061
633266065
633266067
633266069
633266071
633266073
633266075
633266077
633266087
633266089
633266091
633266093
633266095
633266097
633266099
633266101
633266103
633266107
633266109
633266111
633266113
633266115
633266127
633266129
633266131
633266133
633266135
633266137
633266139
633266141
633266143
633266145
633266147
633266149
633266157
633266159
633266163
633266165
633266167
633266171
633266173
633266175
633266177
633266179
633266181
633266183
633266185
633266187
633266189
633266191
633266193
633266195
633266197
633266199
633266201
633266203
633266205
633266207
633266209
633266211
633266213
633266215
633266217
633266219
633266221
633266223
633266225
633266227
633266229
633266231
633266233
633266235
633266237
633266239
633266241
633266243
633266245
633266251
633266253
633266255
633266257
633266259
633266261
633266263
633266265
633651137
633651139
633651141
633651143
633651145
633651147
633651149
633651151
633651153
633651192
633651194
633651196
633651200
633651204
633651206
633651208
633651210
633651212
633651214
633651218
633651220
633651222
633651224
633651226
633651228
633651230
633651232
633651234
633651236
633651238
633651240
633651244
633651246
633651248
633651250
633651254
633651256
633651258
633651260
633651264
633651266
633651268
633651270
633651272
633651274
633651276
633651278
633651280
633651282
633651284
633651286
633651288
633651290
633651292
633651294
633651296
633651298
633651300
633651302
633651304
633651306
633651308
633651310
633651312
633651314
633651316
633651318
633651320
633651322
633651324
633651326
633651328
633651330
633651332
633651334
633651336
633651338
633651340
633651342
633651344
633651346
633651350
633651352
633651354
633651356
633651358
633651360
633651362
633651364
633651366
633651368
633651370
633651372
633651374
633651376
633651378
633651380
633651382
633651384
633651386
633651390
633651392
633651394
633651396
633651398
63365271
63365273
63365277
63365279
63365281
63365285
63365287
63365291
633674786
633674800
633674814
633674965
633675139
633675153
634743621
634743635
634743649
634743663
634743677
634743691
634743705
634743719
634743747
634743761
634743775
634744407
634744421
634744510
634744524
634744538
634744552
634744566
634796795
634796798
634796801
634796804
634796807
634796810
634796813
634796816
634796819
634796822
634796825
634796828
634796831
634796834
634796837
634796843
634796846
634796855
634796862
634796868
634796871
634796874
634796877
634796880
634796883
634796886
634796889
634796892
634796895
634796898
634796901
634796904
634796907
634796910
634796913
634796916
634796919
634796922
634796925
634796928
634796931
634796934
634796937
634796940
634796943
634796946
634796949
634796952
634796955
634796958
634796961
634796964
634796967
634796970
634796973
634796976
634796979
634796982
634796985
634796988
634796991
634796994
634796997
634797000
634797003
634797006
634797009
634797012
634797015
634797018
634797045
634797049
634797052
634797055
634797058
634797061
634797064
634797067
634797070
634797073
634797076
634797082
634797085
634797092
634797095
634797098
634797101
634797110
634797128
634797131
634797134
634797137
634797140
634797143
634797146
634797149
634797152
634797155
634797162
634797165
634797257
634797260
634797267
634797270
634797273
634797276
634797279
634797282
634797285
634797288
634797291
634797294
634797297
634797301
634797304
634797307
634797310
634797313
634797319
634797322
634797325
634797328
634797331
634797334
634797337
634797340
634797343
634797346
634797349
634797352
634797355
634797358
634797361
634797364
634797367
634797370
634797373
634797376
634797379
634797382
634797385
634797388
634797397
634797400
634797403
634797406
634797409
634797412
634797416
634797419
634797422
634797428
634797431
634797434
634797443
634797449
634797458
634797464
634797467
634797482
634797485
634797488
634797503
634797506
634797509
634797519
634797525
634797531
634797534
634797540
634797546
634797549
634797561
634797564
634797588
634797600
634797609
634797630
634797645
634797648
634797651
634797654
634797657
634797663
634797666
634797672
634797693
634797696
634797699
634797702
634797705
634797708
634797711
634797714
634797717
634797720
634797723
634797726
634797729
634797732
634797735
634797738
634797741
634797744
634797747
634797750
634797753
634797756
634797759
634797765
634797768
634797774
634797777
634797780
634797783
634797789
634797792
634797795
634797820
634797823
634797826
634797829
634797835
634797838
634797844
634797871
634797874
634797877
634797889
634797892
634828936
634830596
634843455
634859167
634859174
634859186
634859201
634880862
634890064
634895306
635007910
635007912
635007914
635007916
635007918
635154987
635154989
635154991
635155020
635155034
635155237
635155265
635172070
635172084
635172098
635172178
635172180
635172182
635172184
635172186
635172188
635172190
635172192
635172194
635172196
635172198
635172200
635172202
635172204
635172206
635172208
635172210
635172212
635172214
635172216
635172218
635172220
635172222
635172224
635172226
635172228
635172230
635372979
635376726
635377187
635544426
635544440
635544454
635544468
635544482
635544496
635544510
635544524
635599462
635599476
635599490
635599504
635599542
635599556
635599570
635599584
635599598
635599612
635599626
635599640
635599654
635599668
635599682
635599696
635662253
635662265
635712815
635712817
635712819
635712821
635712823
635712825
635712827
635712829
635712835
635712839
635712841
635712843
635712845
636484994
636484998
636485000
636485002
636485004
636485006
636485008
636485012
636485016
636485018
636485024
636485028
636485030
636485032
636485036
636485040
636485044
636485050
636485058
636485060
636485062
636528439
636528441
636528443
636528445
636528447
636528449
636528451
636528455
636528457
636528459
636528463
636528465
636528825
636530371
636530373
636530375
636530377
636530379
636530381
636530383
636530385
636530387
636530389
636530391
636530395
636530397
636530399
636530401
636530403
636530407
636530409
636530415
636530417
636530419
636530421
636530425
636530427
636530433
636530435
636530437
636530439
636530441
636530443
636530445
636530447
636530449
636530451
636530453
636577330
636792165
636792168
636792171
636792174
636792177
636792180
636792183
636792186
636792189
636792192
636792195
636792198
636792201
636792204
636792207
636792210
636792213
636792216
636792219
636792222
636792228
636792231
636792234
636792240
636792243
636792246
636792249
636792252
636792255
636792258
636792261
636792264
636792267
636792273
636792279
636792282
636792285
636792291
636792297
636792300
636792303
636792306
636792312
636792315
636792318
636792321
636792324
636792327
638248680
638253248
638273683
638916487
638916584
638916634
639442543
639442687
639442835
639443131
639443258
639443401
639443507
639443521
639443549
639464346
639464349
639464351
639464354
639464357
639464359
640774521
640774706
640775021
640775035
640775049
640775063
640775077
640775091
640775105
640775119
640784509
640785524
640786127
640789677
640812399
640825812
640832393
640832907
640833947
640834460
641389129
641430139
641452907
641452921
641453732
641453746
641453760
641453774
641457553
641457555
641457557
641457559
641457563
641457565
641457567
641457569
641457571
641457573
641457575
641457577
641457579
641457601
641457603
641457605
641457607
641457609
641457611
641457613
641457615
641457617
641457619
641459790
641459792
641459794
641459796
641459798
641459800
641459802
641459804
641459806
641459808
641459810
641459814
641459816
641459818
641459820
641459822
641459824
641459826
641459828
641459830
641459832
641459834
641459836
641459838
641459840
641459842
641459844
641459846
641459848
641459850
641459852
641459854
641459856
641459858
641459872
641459874
641459876
641459878
641459882
641459884
641459886
641459888
641459896
641459898
641459900
641459902
641459904
641459908
641459910
641459912
641459916
641459918
641459920
641459922
641459924
641459926
641459934
641459936
641459938
641459942
641459944
641459946
641459948
641459950
641459952
641459954
641459956
641459958
641459960
641459962
641459964
641459966
641459968
641459970
641459972
641459974
641459976
641459980
641459982
641459984
641459988
641459990
641459992
641459994
641459996
641460000
641460002
641460004
641460006
641460008
641460010
641460012
641460014
641460016
641460018
641460020
641460022
641460024
641460026
641460028
641460030
641460032
641460034
641460036
641460038
641460040
641460042
641460048
641460050
641460052
641483271
641483273
641483275
641483277
641483279
641689246
641803606
641803889
641804136
641804150
641804204
641804234
641804248
641804262
642244199
642244436
642244631
642244974
642245213
642245410
642245597
642245771
642276340
642276364
642276518
642276616
642276642
642276669
642276758
642276806
642276860
642276897
642276954
642277035
642277069
642277097
642277125
642277152
642277180
642277207
642277266
642277293
642277321
642726810
642726838
642726866
642726895
642943311
642943313
642943315
642943317
642943319
642943321
642943325
642943327
642943331
642943333
642943335
642943337
642943339
642943341
642943343
642943345
642943347
642943349
642943351
642943353
642943355
642943359
642943361
642943363
642943365
642943367
642943371
642943373
642943375
642943377
642943379
642943381
642943383
642943385
642943387
642943389
642943391
642943393
642943395
642943397
642943399
642943401
642943403
642943405
642943407
642943409
642943411
642943413
642943415
642943417
642943419
642943421
642943423
642943425
642943427
642943429
642943431
642943433
642943435
642943437
642943439
642943441
642943445
642943447
642943449
642943451
642943453
642943457
642943459
642943461
642943463
642943465
642943467
642943469
642943471
642943473
642943475
642943477
642943479
642943481
642943483
642943485
642943487
642943491
642943495
642943499
642943501
642943503
642943507
642943511
642943513
642943515
642943517
642943519
642943521
642943525
642943529
642943533
642943535
642943537
642943539
642943541
642943543
642943545
642943547
642943549
642943551
642943553
642943555
642943557
642943559
642943561
642943563
642943565
642943567
642943569
642943571
642943573
642943575
642943577
642943579
642943581
642943583
642943585
642943587
642988111
642991606
642991608
642991610
642991612
642991614
642991616
642991618
642991620
642991622
642991624
642991626
642991628
642991632
642991634
642991636
642991638
642991640
642991642
642991644
642991646
642991650
642991652
643012189
643012191
643012193
643012195
643012197
643012199
643012201
643012203
643012205
643012207
643012209
643012211
643012213
643012215
643193079
643193085
643193087
643193089
643193093
643193097
643193119
643193121
643193123
643193125
643193127
643193129
643193131
643193133
643193135
643193137
643193139
643193141
643193143
643193145
643193147
643193149
643193151
643193153
643193155
643193157
643193159
643193161
643193163
643193165
643193169
643193173
643432889
643432891
643432895
643432897
643432899
643432901
643432903
643432905
643432907
643432915
643432919
643432921
643432923
643432925
643432927
643432929
643432931
643432933
643432935
643432937
643432939
643432943
643432945
643432947
643432949
643432951
643432953
643432955
643432957
643432959
643432963
643432965
643432967
643432969
643432971
643432973
643432975
643432977
643432979
643432981
643432983
644453740
644462295
644462297
644462299
644462301
644462303
644462307
644462309
644462311
644462313
644462354
644462356
644462358
644462360
644462392
644462394
644462396
644462398
644480
645097224
645097226
645097228
645097230
645097233
645097239
645097245
645097248
645097251
645099901
645099915
645896366
645896370
645896372
645896374
645896378
645896380
645896388
645896390
645896392
645896394
645896396
645896398
645896400
646227374
646281882
646281884
646281886
646281888
646281890
646281892
646281894
646281896
646281898
646281900
646281902
646281904
646281906
646281908
646281910
646281912
646281914
646281916
646281918
646281922
646283121
6467961
6469708
6469712
6469714
6469716
6469718
6469720
6469722
6469724
6469728
6469732
6469736
6469744
6469748
6469752
6469756
6469760
6469764
6469768
6469772
6469776
6469780
6469784
6469788
6469792
647734869
647820302
647820304
647820310
647820312
647820314
647820316
647820318
647820326
647820330
647820332
647820334
647820336
647820338
647820340
647820342
647820344
647820346
647820348
647820350
647820352
647820354
647820356
647820358
647820360
647820362
647820364
647820366
647820368
647820370
647820372
647820374
647820378
647820380
647820382
647820384
647820386
647820388
647820392
647820394
647820396
647820398
647820400
647820406
647820410
647820414
647820418
647820420
647820422
647820424
647820426
647820428
647820432
647820434
647820438
647820442
647820444
647820446
647820448
647820450
647820452
647820456
647820458
647820462
647820464
647820466
647820470
647820474
647820476
647820478
647820480
647820484
647820486
647820771
647820773
647820775
647820777
647820779
647820781
647820783
647820785
647820787
647820789
647820791
647820793
647820795
647820797
647820799
647820801
647820803
647820805
647820807
647820809
647820811
647820813
647820815
647820817
647820819
647820821
647820823
647820825
647820827
647820829
647820831
647820833
647820835
647820837
647985150
647985164
647985178
647985192
647985206
648092986
648092990
648092994
648093002
648093010
648093018
648093022
648093026
648093030
648093034
648821009
648821011
648821013
648821015
648933024
648933047
648933472
648933721
649572214
649946749
649965978
650086652
651086574
651208728
651208730
651208732
651208734
651208738
651208740
651208742
651208744
651208748
651208750
651208752
651208754
651208756
651208758
651208760
651208762
651208764
651208766
651208768
651208770
651208772
651208774
651208776
651208778
651208780
651208786
651208788
651208790
651208794
651208796
651208798
651208804
651208806
651208808
651208810
651208812
651208814
651208816
651208818
651208820
651208822
651208824
651208826
651208828
651208830
651208832
651208834
651208836
651208838
651208840
651208842
651208844
651208846
651208848
651208850
651208852
651208854
651208856
651208858
651208860
651208864
651208866
651208868
651208870
651208872
651208874
651208876
651208880
651208882
651208886
651208888
651208890
651208892
651208894
651208896
651208898
651208900
651208902
651208904
651208906
651208912
651208914
651208918
651208920
651208926
651208928
651208930
651208932
651208934
651208936
651208938
651208940
651208942
651208944
651208946
651208948
651208950
651208952
651208954
651208956
651208958
651208960
651208962
651208964
651208966
651208968
651208970
651208972
651208974
651208976
651208978
651208980
651208986
651208988
651208990
651208992
651208994
651208996
651208998
651209000
651209002
651209004
651209006
651209008
651209010
651209012
651209014
651209022
651209024
651209026
651209028
651209030
651209032
651209034
651209036
651209038
651209040
651209042
651209044
651209046
651209048
651209050
651209052
651209054
651209056
651209066
651209068
651209070
651209072
651209074
651209076
651209078
651209080
651209082
651209084
651209086
651209092
651209094
651209096
651209098
651209100
651209102
651209104
651209106
651209108
651209110
651209112
651209114
651209116
651209118
651209120
651209124
651209126
651209128
651209130
651209132
651209134
651209136
651209138
651209140
651209142
651209144
651209146
651209148
651209150
651209152
651209154
651209156
651209158
651209160
651209162
651209164
651209166
651209168
651209170
651209172
651209174
651209176
651209178
651209180
651209182
651209184
651209186
651209188
651209190
651209192
651209194
651209196
651209198
651209204
651209210
651209212
651209218
651209220
651209222
651209224
651209226
651209228
651209230
651209232
651209234
651209236
651209238
651209240
651209242
651209244
651209246
651209248
651209250
651209252
651209254
651209256
651209258
651209260
651209262
651209264
651209266
651209268
651209270
651209272
651209274
651209276
651209278
651424145
651424164
651424313
651424353
651424375
651424421
651424481
651424522
651424555
651424573
651424592
651424619
651424639
651424716
651424776
6523329
65301489
653315773
653315775
653315777
653315779
653315781
653315783
653315785
653315787
653315789
653315791
653315793
653315795
653315797
653315799
653315801
653315803
653315805
653315807
653315813
653315815
653315817
653315819
653315821
653315868
653315870
653315872
653315874
653315880
653315882
653315884
653315886
653315888
653315890
653315892
653315894
653315896
653315898
653315900
653315902
653315904
653315906
653315908
653315910
653315912
653315914
653315916
653315918
653315920
653315924
653315928
653315932
653315934
653315936
653315938
653315940
653315946
653315950
653315952
653315954
653315956
653315958
653315962
653315964
653315966
653315968
653315970
653315972
653315974
653315976
653315978
653315980
653315984
653315986
653315988
653315990
653315992
653315994
653315996
653315998
653317066
653317068
653317070
653317072
654746685
654746703
655168110
655168136
655168150
655168254
655168328
655401374
655401376
655401378
655401380
655401382
655401384
655401386
655401388
655401390
655401392
655401394
655401396
655401398
655401400
655401402
655401404
655401406
655401408
655401410
655401412
655401414
655401416
655401418
655401420
655401422
655401424
655401428
655401430
655401432
655401434
655401436
655401440
655401442
655401444
655401452
655401454
655401458
655401573
655401576
655401579
655401582
655401585
655401622
655401672
655401736
655401739
655401741
655401743
655401746
655401749
655401751
655401850
655401853
655401855
655401858
655401861
6563091
6563092
6563093
6563094
6563099
6563100
6563101
6563103
6563104
6563105
6563106
656329651
656329895
656329950
656329964
656329978
656329992
656330006
656330020
656330034
656330048
656330062
656330076
656330090
656330104
656330118
656330132
656330146
656330174
656330188
656330202
656330216
656330230
656330244
656330258
656330272
656330286
656330300
656330314
656330328
656330342
656330356
656330384
656330398
656330426
656330440
656330454
656330468
656330496
656330510
656330524
656330538
656330552
656330566
656330580
656330608
656330622
656330636
656330650
656330664
656330678
656330692
656330706
656330720
656330734
656330762
656330776
656330804
656330818
656330832
656330846
656330860
656330874
656330888
656330916
656330930
656330944
656330958
656330986
656331000
656331014
656331028
656331042
656331056
656331070
656331084
656331098
656331112
656331126
656331168
656331182
656331196
656331210
656331224
656331238
656331252
656331266
656331280
656331294
656331308
656331322
656331336
656331350
656331364
656331378
656331392
656331406
656331420
656331434
656331448
656331462
656331476
656331490
656331504
656331518
656331532
656331546
656331560
656331574
656331588
656331602
656331616
656331630
656331644
656331658
656331686
656331700
656331714
656331728
656331742
656331756
656331770
656331784
656331798
656331812
656331826
656331840
656331854
656331868
656331882
656331896
656331910
656331924
656331938
656331952
656331966
656331980
656331994
656332008
656332036
656332050
656332078
656332092
656332134
656332148
656332162
656332190
656332204
656332218
656332232
656332246
656332260
656332274
656332302
656332316
656332330
656332344
656332358
656332372
656332386
656332400
656332414
656332428
656332442
656332456
656332470
656332484
656332498
656332512
656332526
656332540
656332554
656332568
656332582
656332596
656332610
656332624
656332638
656332652
656332666
656332680
656332694
656332708
656332722
656332736
656332750
656332764
656332778
656332792
656332806
656332820
656332834
656332848
656332862
656332890
656332904
656332918
656332932
656332946
656332960
656332974
656333002
656333016
656333044
656333058
656333086
656333100
656333114
656333156
656333170
656333198
656333212
656333226
656333240
656333254
656333268
656333296
656333324
656333352
656333380
656333394
656333422
656333436
656333450
656333464
656333478
656333492
656333520
656333534
656333548
656333562
656333590
656333604
656333618
656333632
656333646
656333660
656333674
656333688
656333702
656333716
656333730
656333758
656333772
656333786
656333800
656333814
656333828
656333842
656333856
656333870
656333884
656333898
656333912
656333926
656333940
656333954
656333968
656333982
656334010
656334038
656334052
656334066
656334080
656334122
656334136
656334150
656334164
656334192
656334220
656334234
656334248
656334262
656334276
656334290
656334304
656334332
656334346
656334374
656334388
656334402
656334430
656334444
656334458
656334472
656334486
656334500
656334514
656334542
656334556
656334584
656334598
656334612
656334626
656334640
656334654
656334668
656334682
656334696
656334710
656334724
656334738
656334752
656334766
656334780
656334794
656334808
656334822
656334836
656334850
656334864
656334878
656334906
656334920
656334948
656334962
656334976
656334990
656335004
656335018
656335032
656335046
656335060
656335088
656335102
656335116
656335130
656335144
656335172
656335200
656335214
656335228
656335256
656335270
656335284
656335312
656335326
656335340
656335354
656335368
656335382
656335396
656335410
656335438
656335480
656335494
656335508
656335522
656335550
656335564
656335578
656335592
656335606
656335620
656335634
656335662
656335676
656335690
656335704
656335718
656335732
656335760
656335774
656335788
656335802
656335816
656335830
656335844
656335858
656335872
656335886
656335900
656335914
656335928
656335942
656335956
656335970
656335984
656335998
656336012
656336026
656336054
656336068
656336082
656336096
656336110
656336124
656336138
656336152
656336166
656336194
656336208
656336222
656336236
656336250
656336264
656336278
656336292
656336306
656336320
656336334
656336348
656336362
656336376
656336404
656336418
656336432
656336460
656336474
656336488
656336502
656336516
656336530
656336544
656336558
656336572
656336586
656336600
656336614
656336628
656336642
656336656
656336670
656336684
656336698
656336712
656336726
656336740
656336754
656336768
656336782
656336810
656336824
656336838
656336852
656336866
656336880
656336894
656336922
656336936
656336950
656336964
656336978
656336992
656337006
656337020
656337034
656337048
656337062
656337076
656337104
656337132
656337146
656337160
656337174
656337188
656337202
656337216
656337230
656337244
656337258
656337272
656337286
656337300
656337314
656337328
656337342
656337356
656337370
656337384
656337398
656337412
656337440
656337482
656337496
656337510
656337524
656337538
656337566
656337594
656337608
656337622
656337636
656337650
656337664
656337692
656337720
656337734
656337748
656337762
656337776
656337790
656337804
656337818
656337832
656337846
656337860
656337874
656337888
656337902
656337916
656337930
656337944
656337958
656337986
656338000
656338014
656338028
656338042
656338056
656338070
656338084
656338098
656338112
656338126
656338140
656338154
656338168
656338182
656338196
656338210
656338224
656338238
656338252
656338266
656338294
656338308
656338336
656338364
656338378
656338392
656338406
656338420
656338434
656338448
656338462
656338476
656338490
656338504
656338518
656338532
656338546
656338560
656338574
656338588
656338602
656339067
656339089
656339211
656339246
656339282
656342894
656342900
656342904
656342906
656342908
656342910
656342914
656342916
656342918
656342920
656342922
656342924
656342926
656342928
656342930
656342932
656342934
656342936
656342938
656738690
656738946
656740171
656740427
656742358
656742780
656743266
656743519
656918331
656918333
656918335
656918337
656985138
657085129
657085139
657085206
657172204
657172206
657172208
657172210
657172212
657172214
657172216
657172218
657172220
657172222
657172226
657172228
657172230
657172232
657172234
657172236
657172238
657172240
657172242
657172244
657172246
657172248
657172250
657172252
657172264
657172266
657172268
657172270
657172272
657172274
657172276
657172278
657172280
657172282
657172284
657172286
657172288
657172290
657172292
657172294
657172296
657172298
657172300
657172302
657172304
657172308
657172314
657172318
657172320
657172418
657172422
657172424
657172430
657172432
657172434
657172436
657172442
657172444
657172446
657172448
657172452
657172454
657172456
657172458
657172460
657189211
657189213
657189215
657189217
657189219
657189221
657192471
657306090
657306094
657306098
657306104
657306108
657306112
657306116
657306120
657306124
657306128
657306132
657306136
657306140
657306144
657306148
657306152
657306156
657306160
657306164
657306172
657306176
657306188
657306192
657306196
657306200
657306204
657306211
657306215
657306219
657306539
657306541
657306543
657306545
657306547
657306551
657306553
657306566
657306568
657306570
657306572
657306574
657306576
657306580
657306582
657306584
657306588
657306590
657306592
657306594
657306596
657306598
657306600
657306602
657306604
657306606
657306608
657306610
657306614
657306616
657306618
657306620
657306622
657306624
657306626
657306628
657306630
657306632
6573191
6573192
657406616
657406644
657406672
657406686
657406714
657406728
657406742
657406756
657536670
657537237
657538509
657559718
657559816
657564957
657576522
657576564
657577499
657578012
657579271
657579533
657583610
657585736
657585792
657586214
657587198
657594186
657594777
657596265
657599316
657940958
657940960
657940962
657940964
657940966
657940968
657940970
658115533
658115547
658130072
658130074
658130076
658130078
658130080
658130082
658130084
658130086
658130088
658130090
658130108
658130112
658130114
658130116
658130118
658130120
658130122
658130126
658130138
658130140
658130142
658130144
658130146
658130148
658130150
658130152
658130154
658130156
658130158
658130160
658130162
658130164
658130166
658130168
658130170
658130172
658130174
658130176
658130178
658130180
658130194
658130196
658130200
658130202
658130204
658130206
658131924
658131952
658157212
658157397
658157413
658305064
658305066
658305068
658305070
658305072
658305074
658305076
658305078
658305080
658305082
658305084
658305086
658305088
658305090
658305194
658305196
658305198
658305200
658306683
658306685
658306687
658306689
658306691
658306693
658306695
658306697
658306699
658306701
658306703
658306707
658306709
658306711
658306713
658306715
658306717
658306719
658306721
658306723
658306725
658306727
658306729
658306731
658306733
658306735
658306737
658306743
658306745
658306747
658306749
658306751
658306753
658306755
658306761
658306763
658306765
658306769
658306771
658306773
658306777
658306779
658306781
658355013
658355056
658355138
658355180
658355216
658355238
658355265
658355306
658355387
658355497
658608731
658608748
658608808
658608845
658608881
658608899
658608913
658608945
658843501
658862923
658872496
658872500
658885478
658885480
659104170
659104406
659104420
659104434
659104448
659104462
659104504
659104518
659104532
659104546
659104560
659104574
659104602
659104616
659104825
659104839
659104867
659104881
659104909
659104923
659104937
659104951
659104965
659104979
659104993
659105007
659105021
659105035
659106666
659106684
659361979
659361981
659495306
659495342
659495344
659495346
659495348
659495350
659495352
659680982
659680996
659681435
659681449
659681463
659681477
659681491
659867576
659867578
659867580
659867582
659867584
659867586
659867594
659867598
659912887
659912889
659912891
659912893
659912895
659912897
659912901
659912903
659912905
659928313
659928327
659928331
659928333
659928335
659928337
659928339
659928343
659928345
659928347
659928349
659928351
659928353
659928355
659928357
659928359
659928361
659928363
659928365
659928367
659928369
659928371
659928373
659928375
659928377
659928379
659928381
659928383
659928385
659928387
659928389
659928391
659928393
659928395
659928399
659928401
659928403
659928405
659928407
659928409
659928411
659928413
659928415
659928417
659928419
659928421
659928423
659928425
659928427
659928429
659928431
659928433
659928437
659928439
659928441
659928443
659928445
659928447
659928449
659928451
659928453
659928457
659928459
659928461
659928463
659928465
659928467
659928469
659928471
659928473
659928475
659928477
659928479
659928481
659928483
659928485
659928487
659928489
659928491
659928493
659928495
659928499
659928501
659928503
659928505
659928509
659928511
659928513
659928515
659928517
659928519
659928523
659928525
659928527
659928529
659928531
659928533
659928535
659928537
659928539
659928541
659928543
659928545
659928547
659928553
659928555
659928557
659928559
659928561
659928563
659928565
659928567
659928569
659928583
659928598
659928613
6601082
6601086
6601090
6601094
6601098
6601106
6601110
6601114
6601126
6601130
6601138
6601142
6601146
6601150
6601158
6601162
6601170
6601174
6601178
6601182
6601186
6601190
6601194
6601198
6601202
6601206
6601210
6601214
6601218
6601222
6601230
6601234
6601242
6601258
6601262
6601266
6601270
6601278
6601282
6601286
6601290
6601298
6601302
6601306
6601310
6601314
6601318
660450810
660450812
660450815
660450817
660691304
660691473
660691647
660691805
660691993
660692207
660692589
660692888
661250915
661345939
661346223
661346244
661346264
661347137
661347198
661347200
661347202
661347204
661347206
661347208
661347210
661347212
661347214
661347216
661347218
661347220
661347222
661347224
661347226
661347228
661347232
661347234
661347236
661347242
661347246
661347250
661347986
661349840
661349842
661349846
661349848
661349852
661349854
661349856
661349860
661349862
661349864
661349866
661349868
661349870
661349872
661349874
661349876
661349878
661349880
661349882
661349884
661349886
661871948
661871951
661871954
661871957
661871960
661871963
661871966
661871969
661871972
661871975
661871978
661871981
661871985
661871988
661871992
661871995
661871998
661872001
661872004
661872007
661872010
661872013
661872016
661872019
661872025
661903633
661919840
661919842
661919844
661919846
661919848
661919852
661919854
661919856
661919860
661919862
661919864
661919866
661919868
661919870
661919872
661919874
661919876
661919878
661919882
661919884
661919886
661919888
661919890
661919892
661919894
661919896
661919898
661919900
661919902
661919904
661919926
661919928
661919930
661919932
661919934
661919936
661919938
661919940
661919942
661919944
661919946
661919948
661919950
661919952
661919956
661919962
661919964
661919966
661919968
661919970
661919972
661919974
661919976
661919978
661919984
661919986
661919990
661920006
661920010
661920014
661920016
661920018
661920022
661920026
661920028
661920034
661920040
661920044
661920050
661920052
661920054
661920058
661920060
661920062
661920064
661920066
661920068
661920070
661920072
661920074
661920076
661920078
661920080
661920082
661920084
661920086
661920088
661920090
661920092
661920096
661920098
661920100
661920483
661920489
661920491
661920493
661920495
661920497
661920499
661920501
661920503
661920505
661920507
661920509
662013847
662013849
662020340
662020465
662020479
662034198
662034226
662034240
662034268
662036138
662116917
662116974
662117001
662117126
662117161
662117187
662117363
662117387
662170119
662170125
662170127
662170131
662170133
662170135
662170139
662170141
662180908
662180922
662181012
662181040
662181054
662181096
662246779
662246781
662246783
662357524
662357528
662357530
662357532
662357536
662357538
662357540
662357542
662357544
662357548
662357550
662357552
662357556
662357562
662357666
662357668
662357670
662357672
662357674
662357676
662357678
662357682
662357684
662357686
662357688
662357690
662357692
662357694
662357696
662357698
662357700
662357702
662357704
662357706
662357708
662357710
662357712
662562466
662562470
662562472
662562474
662562476
662565955
662565957
662565959
662565961
66276016
66276058
66276072
66276086
66277199
663035079
663035081
663035083
663035085
663035087
663035089
663035091
663035093
663035095
663035097
663035099
663035101
663035103
663035105
663035107
663035111
663035113
663035115
663035117
663035119
663035121
663035123
663035125
663035127
663035129
663035131
663035133
663035135
663035137
663035139
663035141
663035143
663035145
663035147
663035149
663035155
663035157
663035159
663035161
663035163
663035165
663035167
663035169
663035171
663035173
663035175
663035177
663035179
663035181
663035183
663035185
663035187
663035189
663035191
663035193
663035195
663035197
663035199
663035201
663035203
663035205
663035207
663035211
663035213
663035215
663035217
663035221
663035223
663035225
663035227
663035229
663035231
663035233
663035235
663035237
663035239
663035241
663035243
663035245
663035247
663035249
663035255
663035259
663035261
663035263
663035273
663035275
663035277
663035279
663035281
663035283
663035285
663035287
663035289
663035291
663035293
663035295
663035297
663035299
663035301
663035303
663035305
663035307
663035309
663035311
663035313
663035315
663035317
663035319
663035321
663035323
663035325
663035327
663035329
663035331
663035335
663035337
663035339
663035341
663035343
663035345
663035347
663035351
663035353
663035355
663035357
663035359
663082453
663083301
663083303
663083307
663083561
663083563
663083567
663083569
663083571
663083573
663083575
663083577
663083579
663083581
663083583
663083585
663083589
663083591
663083593
663083595
663083597
663083599
663083601
663083603
663083605
663083607
663083609
663083611
663083613
663083615
663083617
663083619
663083621
663083623
663083625
663083627
663083629
663083631
663083633
663083635
663083637
663083639
663083641
663083643
663083645
663083649
663083651
663083653
663083655
663083659
663083661
663083663
663083665
663083667
663083669
663083673
663083675
663083677
663083679
663083681
663083683
663083685
663083687
663083689
663083691
663083693
663083695
663083697
663083699
663083701
663083705
663083707
663083709
663083711
663083713
663083715
663083717
663083719
663083721
663083723
663083725
663083727
663083729
663083733
663083735
663083737
663083739
663083745
663083747
663083749
663083753
663083755
663083757
663083759
663083761
663083763
663083765
663083767
663083771
663083773
663083775
663083779
663083781
663083783
663083785
663083789
663083791
663083793
663083795
663083797
663083799
663083801
663083803
663083805
663083809
663083811
663083813
663083815
663083817
663083819
663083821
663083823
663083825
663083827
663083829
663083831
663083836
663083838
663083840
663083844
663083846
663083850
663083852
663083854
663083856
663083858
663083860
663083862
663083864
663083866
663083872
663083874
663083876
663083878
663083880
663083882
663083884
663083886
663083888
663083890
663083894
663083896
663083898
663083902
663083908
663083910
663083912
663083914
663083918
663083920
663083924
663083926
663083928
663083930
663083932
663083934
663083936
663083938
663083942
663083944
663083946
663083948
663083950
663083952
663083954
663083956
663083958
663083960
663083962
663083964
663083966
663083968
663083970
663083972
663083974
663083983
663083985
663083987
663083989
663083991
663083993
663083995
663083997
663083999
663084001
663084005
663084007
663084009
663084011
663084013
663084015
663084017
663084019
663084021
663084023
663084025
663084027
663084029
663084031
663084033
663084035
663084037
663084043
663084045
663084049
663084051
663084055
663084057
663084059
663084061
663084065
663084067
663084069
663084071
663084075
663084077
663084079
663084081
663084083
663084085
663084087
663084089
663084091
663084093
663084097
663084101
663084103
663084105
663084107
663084109
663084111
663084113
663084115
663084117
663084119
663084121
663084123
663084125
663084127
663084129
663084131
663084133
663084135
663084137
663084139
663084141
663084143
663084145
663084147
663084151
663084155
663084161
663084165
663084167
663084171
663084173
663084179
663084181
663084185
663084187
663084189
663084191
663084193
663084195
663084197
663084199
663084201
663084207
663084209
663084213
663084215
663084217
663084219
663084221
663084223
663084225
663084227
663084229
663084231
663084233
663084235
663084237
663084239
663084241
663084243
663084247
663084249
663084255
663084257
663084259
663084261
663084263
663084265
663084269
663084271
663084277
663084279
663084281
663084283
663084285
663084287
663084289
663084291
663084293
663084295
663084297
663084299
663084301
663084303
663084305
663084307
663084309
663084311
663084313
663084315
663084317
663084319
663084321
663084323
663084325
663084327
663084329
663084331
663084333
663084335
663084337
663084339
663084341
663084343
663084345
663084347
663084349
663084351
663084355
663084357
663352718
663352722
663352724
663352726
663352728
663352730
663352732
663352734
663352736
663352738
663352742
663352744
663352748
663352750
663352752
663352754
663352756
663352760
663352764
663352766
663352768
663352770
663352772
663352776
663352778
663352780
663352782
663352784
663352786
663352788
663352790
663352792
663352794
663352798
663352800
663352802
663352804
663352806
663352810
663352812
663352814
663352816
663352818
663352820
663352822
663352824
663352826
663352828
663352830
663352832
663352834
663352838
663352840
663352842
663352844
663352846
663352848
663352850
663352852
663352854
663352856
663352858
663352860
663352862
663352866
663352870
663352872
663352874
663352876
663352878
663352880
663352882
663352884
663448816
663448818
663448820
663448822
663448824
663448826
663448828
663448830
663448832
663448834
663448836
663448838
663448840
663448842
663448846
663448850
663448852
663448854
663448856
663448858
663448860
663448862
663448864
663448866
663448868
663448870
663448872
663448874
663448876
663448878
663448880
663448882
663448884
663448886
663448888
663448890
663448892
663448894
663448898
663448900
663448902
663448904
663448906
663448908
663448910
663448912
663448914
663448916
663448918
663448920
663448924
663448927
663448930
663448933
663448939
663448942
663448948
663448951
663448957
663448960
663448963
663448966
663448969
663448972
663448978
663448980
663448990
663448992
663448994
663448998
663449000
663449002
663449004
663449006
663449008
663449010
663449012
66356283
66356284
66356285
66356286
66394216
664646741
664646743
664646745
664646747
664646749
664646751
664646753
664646755
664646757
664646759
664646761
664646765
664646767
664646771
664646773
664646775
664646785
664646787
664646789
664646791
664646793
664646795
664646797
664646799
664646801
664646803
664646805
664646807
664646809
664646815
664646817
664646819
664646821
664646823
664646825
664646829
664646833
664646837
664646841
664646843
664646845
664646847
664646849
664646851
664646853
664646855
664646857
664646859
664646861
664646863
664646865
664646869
664646871
664646873
664646875
664646877
664646879
664646881
664646883
664646887
664646889
664646891
664646893
664646895
664646897
664646899
664646901
664646903
664646905
664646907
664646909
664646911
664646913
664646915
664646917
664646919
664646921
664646923
664646925
664646927
664646931
664646933
664646935
664646937
664646939
664646941
664646943
664646947
664646949
664646951
664646953
664646955
664646957
664646959
664646961
664646963
664646965
664646967
664646969
664646971
664646973
664646975
664646977
664646979
664646981
664646983
664646985
664646987
664646989
664646991
664646993
664646995
664646997
664647003
664647005
664647007
664647009
664647011
664647013
664647015
664647017
664647019
664647021
664647027
664647029
664647031
664647033
664647035
664647041
664647043
664647047
664651738
664651742
664651746
664651750
664651754
664651758
664651762
664651766
664651770
664651774
664651778
664651782
664651786
664651790
664651794
664651798
664651802
664686876
664686878
664686882
664686890
664686894
664686896
664686898
664686900
664686902
664686904
664686910
664686912
664686914
664686916
664686918
664686920
664686924
664686928
664686973
664686975
664686977
664686979
664686981
664686985
664686987
664686989
664686993
664686995
664686997
664686999
664687001
664687003
664687005
664687007
664687009
664687013
664687015
664687017
664687019
664687023
664687025
664687027
664687029
664687031
664687033
664687035
664687037
664687039
664687041
664687043
664687045
664687047
664687051
664687053
664687055
664687057
664802826
664802828
664802830
664802832
664802834
664802836
664802838
664802840
664802842
664802844
664802846
664802848
664802850
664802852
664802854
664802856
664802858
664802860
664802862
664802864
664802866
664802868
664802870
664802872
664802874
664802876
664802878
664802880
664802882
664802888
664802890
664802896
664802898
664802900
664802902
664802904
664802906
664802908
664802910
664802912
664802914
664802916
664802918
664802920
664802924
664802926
664802932
664802934
664802936
664802938
664802940
664802942
664802944
664802946
664802948
664802950
664802952
664802954
664802956
664802958
664802960
664802962
664802964
664802966
664818221
664818223
664818225
664818227
664818229
664818231
664818233
664818235
664818237
664818239
664818241
664818243
664818245
664818247
664818249
664818251
664818253
664818255
664818257
664818259
664818261
664818263
664818265
664818267
664818271
664818275
664818277
664818279
664818281
664818283
664818285
664818287
664818291
664818293
664818297
664818299
664818301
664818303
664818305
664818311
664818313
664818315
664818317
664818323
664818325
664818327
664818329
664818331
664818333
664818335
664818337
664818341
664818343
664818345
664818347
664818349
664818351
664818353
664818355
664818357
664818359
664818361
664818363
664818365
664818369
664818371
664818373
665770390
665770394
665770396
665770398
665770400
665770402
665770404
665770406
665770408
665770410
665770412
665770414
665770416
665770418
665770420
665770422
665770424
665770426
665770428
665770430
665770432
665770434
665770436
665770438
665770440
665770442
665770444
665770446
665770448
665770450
665770452
665770454
665770456
665770460
666359823
666667850
666696480
666696482
666696484
666696486
666696488
666696490
666696494
666696496
666696498
666696500
666696502
666696506
666696508
666696514
666696518
666696520
666696522
666696524
666696528
666696530
666696532
666696534
666696536
666696538
666696542
666696544
666696546
666696550
666696554
666696556
666696558
666696560
666696562
666696564
666875915
666875929
666875943
666875957
666875971
666875985
666875999
666877029
666877094
666877096
666877098
666877100
666877102
666877106
666877108
666877110
666877112
666877114
666877116
666877118
666877122
666877124
666877126
666877128
666877130
666877132
666877134
666877136
666877138
666877140
666877142
666877144
666877146
666877148
666877150
666877152
666877154
666877158
666877160
666877162
666877164
666877166
666877168
666877172
666877174
666877176
666877178
666877180
666877184
666877186
666877188
666877190
666877194
666877196
666877198
666877200
666877204
666877206
666877208
666877210
666877212
666877214
666877216
666877218
666877220
666877222
666877224
666877226
666877228
666877230
666877232
666877234
666877236
666877238
666877240
666877242
666877244
666877246
666877248
666877250
666877252
666877254
666877256
666877258
666877260
666877266
666877268
666877270
666877272
666877274
666877276
666877278
666877280
666877282
666877284
666877286
666877288
666877290
666877292
666877294
666877296
666877298
666877304
666877306
666877308
666877310
666877312
666877314
666877316
666877320
666877322
666877326
666877328
666877330
666877332
666877334
666877336
666877338
666877342
666877344
666877346
666877348
666877350
666877352
666877354
666877356
666877358
666877360
666877362
666877364
666877366
666877370
666877378
666877380
666877382
666877384
666877386
666877388
666877390
666877392
666877394
666877396
666877398
666877402
666877404
666877406
666877408
666877410
666877412
666877414
666877416
666877422
666877424
666877426
666877428
666877430
666877432
666877434
666877436
666877438
666877440
666877442
666877444
666877446
666877448
666877450
666877452
666877454
666877456
666877458
666877460
666877462
666877464
666877466
666877468
666877470
666877472
666877474
666877476
666877480
666877482
666877484
666877486
666877492
666877494
666877496
666877498
666877500
666877502
666877504
666877506
666877508
666877510
666877514
666877516
666877518
666877520
666877522
666877524
666877526
666877528
666877530
666877532
666877534
666877536
666877538
666877540
666877542
666877544
666877546
666877548
666877550
666877552
666877554
666877556
666877558
666877560
666877562
666877564
666877566
666877568
666877570
666877572
666877576
666877578
666877580
666877582
666877584
666877586
666877588
666877590
666877592
666877594
666877596
666877598
666877600
666877604
666877608
666877612
666877614
666877616
666877618
666877620
666877622
666877624
666877626
666877628
666877630
666877632
666877636
666877638
666877640
666877642
666877644
666877648
666877650
666877652
666877654
666877656
666877658
666877660
666877662
666877664
666877666
666877668
666877670
666877684
666877686
666877688
666877690
666877692
666877694
666877696
666877698
666877700
666877702
666877704
666877706
666877708
666877710
666877712
666877714
666877716
666877718
666877720
666877722
666877724
666877726
666877728
666877730
666877732
666877734
666877736
666877738
666877740
666877746
666877748
666877752
666877754
666877756
666877758
666877760
666877762
666877764
666877766
666877768
666877772
666877776
666877778
666877780
666877784
666877790
666877792
666877794
666877800
666877802
666877804
666877806
666877808
666877810
666877812
666877814
666877816
666877818
666877822
666877824
666877826
666877828
666877830
666877832
666877834
666877838
666877840
666877844
666877846
666877848
666877850
666877852
666877854
666877856
666877860
666877862
666877864
666877866
666877868
666877870
666877872
666877874
666877878
666877880
666877882
666877884
666877886
666877888
666877890
666877892
666877894
666877896
666877898
666877900
666877902
666877904
666877906
666877908
666877910
666877912
666877914
666877916
666877918
666877920
666877922
666877924
666877928
666877930
666877932
666877934
666877936
666877938
666877942
666877946
666877948
666877950
666877952
666877954
666877956
666877958
666877960
666877962
666877964
666877968
666877970
666877974
666877976
666877984
666877986
666877988
666877990
666877992
666877994
666877996
666877998
666878000
666878002
666878004
666878006
666878008
666878010
666878014
666878016
666878018
666878020
666878022
666878024
666878028
666878030
666878032
666878034
666878036
666878038
666878040
666878042
666878044
666878046
666878048
666878050
666878052
666878054
666878056
666878058
666878060
666878062
666878064
666878066
666878068
666878070
666878072
666878074
666878076
666878078
666878080
666878082
666878084
666878086
666878088
666878090
666878092
666878094
666878096
666878098
666878100
666878102
666878172
666878186
666906487
666906489
666914728
667060984
667060998
667061012
667063483
667063511
667243705
667249624
667257242
667257282
667268782
667275963
667279892
667288644
667305154
667307423
667333889
667334989
667334992
66735508
66735510
66735514
66735516
66735518
66735520
66735526
66735528
66735530
66735532
66735534
66735536
66735538
66735540
66735542
66735544
66735546
667481148
667481151
667481155
667481159
667481161
667481166
667481169
667481171
667481177
667481179
667481193
667481195
667638184
667638186
667638196
667638198
667668828
667668830
667668835
667668863
667668877
667668891
667668905
667668919
667668933
667668947
667668961
667668975
667668989
667669003
667669017
667669031
667669045
667669059
667669073
667669087
667669115
667669129
667669143
667669157
667669185
667669213
667669241
667669255
667669269
667669283
667669297
667669311
667669325
667669339
667669353
667669367
667669381
667669395
667669409
667669423
667669437
667669465
667669479
667669493
667669507
667669521
667669549
667669563
667669577
667669605
667669619
667669633
667669647
667669661
667669689
667669703
667669717
667669731
667669745
667669759
667669773
667669787
667669801
667669815
667669829
667669871
667669913
667669927
667669941
667669955
667695432
667695735
667695739
667695741
667695743
667695745
667695747
667695749
667695751
667695753
667695755
667695757
667695759
667695761
667695763
667695765
667695767
667695769
667695771
667695773
667695775
667695777
667695779
667695781
667695783
667695785
667695787
667695789
667695791
667695793
667695795
667695797
667695799
667695801
667695803
667695805
667695807
667695809
667695811
667695813
667695815
667695817
667695819
667695821
667695823
667695825
667695827
667697209
667697211
667697213
667697215
667697217
667697219
667697221
667697223
667697225
667697227
667697229
667697231
667697233
667697237
667697239
667697241
667697245
667697247
667697249
667697251
667697253
667697255
667697257
667697259
667697261
667697263
667697265
667697267
667697269
667697271
667697273
667697275
667697277
667697279
667697281
667697283
667697287
667697289
667697291
667697293
667697295
667697297
667697299
667697301
667697303
667697305
667697307
667697309
667697311
667697313
667697315
667697317
667697319
667697321
667697323
667697325
667697327
667697329
667697331
667697333
667697335
667697341
667697345
667697349
667697351
667697353
667697355
667697357
667697359
667697361
667697369
667697371
667697373
667697375
667697377
667697379
667697385
667697387
667697389
667697391
667697393
667697395
667697397
667697399
667697401
667697403
667697405
667697407
667697409
667697411
667697413
667697417
667697419
667697421
667697423
667697427
667697429
667697431
667697433
667697435
667697437
667697439
667697441
667697443
667697445
667697447
667697449
667697451
667697453
667697455
667697457
667697459
667697461
667697463
667697465
667697467
667697469
667697471
667697473
667697479
667697485
667697489
667697493
667697495
667697501
667697503
667697505
667697509
667697511
667697513
667697519
667697521
667697523
667697525
667697527
667697529
667697531
667697533
667697535
667697537
667697539
667697541
667697543
667697547
667697549
667697551
667697553
667697555
667697557
667697559
667697563
667697565
667697569
667697571
667697573
667697575
667697577
667697579
667697581
667697585
667697587
667697591
667697593
667697595
667697597
667697601
667697603
667697607
667697609
667697611
667697613
667697617
667697619
667697621
667697623
667697625
667697627
667697629
667697631
667697633
667697635
667697637
667697641
667697643
667697645
667697649
667697651
667697653
667697655
667697657
667697659
667697661
667697663
667697665
667697667
667697669
667697671
667697673
667697675
667697677
667697679
667697681
667697683
667697685
667697687
667697689
667697695
667697697
667697699
667697701
667697703
667697705
667697707
667697709
667697711
667697713
667697715
667697721
667697723
667697725
667697727
667697729
667697731
667697733
667697735
667697737
667697739
667697741
667697743
667697745
667697747
667697749
667697751
667697753
667697755
667697757
667697759
667697761
667697763
667697769
667697771
667697773
667697775
667697777
667697785
667697787
667697789
667697791
667697795
667697797
667697799
667697801
667697803
667697805
667697807
667697809
667697811
667697813
667697815
667697819
667697821
667697823
667697825
667697827
667697831
667697833
667697835
667697837
667697839
667697841
667697843
667697845
667697847
667697849
667697853
667697855
667697857
667697859
667697861
667697863
667697865
667697869
667699060
667699062
667699064
667699068
667699074
667699076
667699078
667699080
667699082
667699084
667699086
667699094
667699096
667699098
667699102
667699104
667699106
667699108
667699110
667699114
667699116
667699118
667699120
667699122
667699124
667699126
667699128
667699130
667699132
667700248
667700251
667700254
667700257
667700260
667700267
667700270
667700273
667700276
667700279
667700282
667700285
667700288
667700291
667700294
667700297
667700300
667700303
667700306
667700309
667700312
667700315
667700318
667700323
667700326
667700329
667700335
667700338
667700341
667700344
667700350
667700355
667700358
667700361
667700364
667700367
667700370
667700373
667700376
667700382
667700385
667700388
667700391
667700394
667700397
667700400
667700403
667700406
667700409
667700415
667700421
667700424
667700427
667700430
667700433
667700439
667700442
667700445
667700448
667700453
667700456
667700459
667700462
667700465
667700471
667700479
667700484
667700487
667700492
667700497
667700503
667700509
667700512
667700515
667700518
667700521
667700524
667700527
667700530
667700533
667700536
667700539
667700549
667700552
667700555
667700558
667700561
667700567
667700570
667700573
667700576
667700579
667700586
667700589
667700592
667700595
667700599
667700602
667700605
667700611
667700614
667700617
667700620
667700623
667700626
667700629
667700632
667700635
667700638
667700641
667700644
667700647
667700650
667700653
667700656
667700659
667700662
667700665
667700668
667700674
667700686
667700695
667700698
667700701
667700704
667700707
667700710
667700713
667700716
667700719
667700722
667700725
667700728
667700731
667700734
667700745
667700748
667700751
667700754
667700757
667700760
667700763
667700766
667700769
667700774
667700777
667700780
667700784
667700787
667700790
667700793
66774331
667755404
667755406
667755408
667795619
667795985
667795987
667795989
667795991
667795993
667795995
667795997
667795999
667796001
667796003
667796005
667796007
667796009
667796011
667796013
667796017
667796019
667796021
667796023
667796025
667796027
667796029
667796031
667796035
667796037
667796043
667796045
667796047
667796049
667796051
667796053
667796055
667796057
667796061
667796063
667796065
667796067
667796069
667796071
667796073
667796075
667796077
667796079
667796081
667796083
667796085
667796087
667796089
667796091
667796093
667796095
667796097
667796101
667796103
667796105
667805845
6683093
668348640
668348654
668348669
668348907
668348909
668348911
668348913
668348915
668348917
668348919
668348921
668348923
668348925
668348927
668348929
668348931
668348933
668348935
668348937
668348939
668348941
668348943
668348945
668348947
668348949
668348951
668348953
668348955
668348957
668348959
668348961
668348963
668348965
668348967
668348969
668348971
668348973
668348975
668348977
668348979
668348981
668348983
668348985
668348987
668348991
668349001
668349003
668349009
668349019
668349021
668349023
668349031
668349033
668349035
668349037
668349039
668349041
668349043
668349047
668349049
668349051
668349053
668349055
668349057
668349059
668349061
668349063
668349073
668349075
668349077
668349079
668349081
668349087
668349089
668349091
668349093
668349097
668349099
668349101
668349103
668349105
668349107
668349113
668349115
668349117
668349119
668349121
668349123
668349125
668349129
668349131
668349133
668349135
668349139
668349141
668349143
668349145
668349147
668349149
668349151
668349153
668349155
668349157
668349159
668349161
668349163
668349165
668349169
668349173
668349175
668349177
668349179
668349181
668349183
668349185
668349187
668349189
668349195
668349199
668349201
668349203
668349205
668349207
668349209
668349211
668349213
668349215
668349217
668349219
668349221
668349223
668349225
668349227
668349229
668349231
668349233
668349235
668349237
668349239
668349241
668349243
668349245
668349247
668349249
668349253
668349255
668349257
668349259
668349261
668349263
668349265
668349267
668349269
668349273
668349275
668349281
668349283
668349285
668349287
668349291
668349293
668349297
668349299
668349301
668349303
668349307
668349309
668349311
668349313
668349315
668349319
668349321
668349323
668349325
668349335
668349337
668349339
668349345
668349347
668349351
668349353
668349355
668349357
668349359
668349365
668349367
668349369
668349371
668349373
668349375
668349377
668349379
668349381
668349383
668349385
668349387
668349389
668349391
668349393
668349397
668349399
668349401
668349403
668349405
668349407
668349409
668349411
668349413
668349415
668349417
668349421
668349423
668349425
668349427
668349429
668349435
668349437
668349453
668349568
668349582
668349782
668349796
668349810
668349838
668349852
668349884
668349912
668349940
668349982
668350010
668350024
668350038
668350052
668350066
668350080
668350094
668350108
668350122
668350136
668350150
668350164
668350178
668350583
668350611
668350625
668350639
668350653
668350667
668350681
668350723
668350737
6684002
6684003
6684004
6684005
6684006
6684007
6684008
6684009
6684010
6684011
6684012
6684013
6684014
6684015
6684016
6684017
6684018
6684019
6684020
6684021
6684022
6684023
6684024
6684025
668593498
668593500
668593502
668593504
668593510
668593512
668593514
668593518
668593522
668593524
668593526
668593528
668593530
668593532
668593534
668593536
668593538
668593540
668593544
668593546
668593548
668593550
668593552
668593554
668593556
668593560
668593562
66864728
66866344
66866348
668730488
668730490
668730492
668730494
66876588
66876592
66876594
66876596
66876600
66876602
66876604
66876606
66876608
66876610
66876612
66876614
66876616
66876618
66876620
66876622
66876624
66876626
66876628
66876630
66876632
66876634
66876636
66876638
66876640
66876642
66876644
66876646
66876648
66876650
66876652
66876654
66876656
66876660
66876664
66876666
66876668
669017071
669017493
669017535
669017549
669017563
669017577
669017619
669017633
669017661
669017675
669017689
669017703
669017717
669026309
669026323
669026351
669026393
669026407
669026421
669026464
669026478
669026506
669026520
669026548
669026590
669026604
669026618
669026632
669026646
669026674
669026688
669026702
669026716
669026730
669026758
669026772
669026828
669026856
669026870
669032023
669032051
669032079
669032093
669032107
669032121
669032163
669032177
669032219
669032233
669032247
669032261
669032275
669032289
669032303
669032331
669032345
669032373
669032415
669034000
669034048
669034062
669034126
669034140
669034168
669034196
669034210
669034224
669034238
669034266
669034280
669034294
669034308
669034322
669034336
669034350
669034364
669034378
669034392
669034406
669034420
669034434
669034448
669034462
669034476
669034490
669034504
669034560
669034775
669081974
669081976
669081978
669081980
669081982
669081984
669081986
669081988
669081990
669135971
669135975
669135977
669135979
669135981
669135983
669135985
669135987
669135989
669135991
669135995
6691422
669174685
669175334
669176252
669176266
669176280
669176294
669176308
669204948
669341158
669341160
669341162
669341164
669341166
669341168
669341170
669341172
669341174
669341176
669341178
669341180
669341182
669341184
669341186
669341188
669341190
669341192
669341198
669341202
669341204
669341206
669341208
669341210
669341212
669341214
669341216
669341218
669341224
669634486
669637020
669637022
669637024
669637026
669637028
669637032
669637034
669637039
669637041
669637043
669637045
669637049
669637051
669637053
669687877
669687891
670044303
670044305
670044307
670044309
67005593
67005607
67005621
67005635
67005663
67005677
67005691
67005719
670608814
670608816
670608818
670608820
670608822
670608824
670608826
670608828
670608830
670608832
670608834
670608836
670608838
670608842
670608844
670608846
670608848
670608852
670608856
670608860
670608862
670608864
670608866
670608868
670608870
670608872
670608874
670608876
670608878
670608880
670608882
670608884
670608888
670608890
670608892
670608894
670608896
670608898
670608900
670608902
670608906
670608908
670608910
670608912
670608914
670608916
670608918
670608920
670608922
670608924
670608926
670608928
670608930
670608932
670608934
670608936
670608938
670608940
670608942
670608944
670608946
670608948
670608950
670608952
670608954
670608956
670608958
670608960
670608962
670608968
670608970
670608974
670608976
670608978
670608980
670608982
670608984
670608986
670608988
670608990
670608992
670608994
670608996
670608998
670609000
670609002
670609004
670609006
670609008
670609012
670609014
670609018
670609020
670609024
670609026
670609028
670609030
670609034
670609036
670609038
670609040
670609042
670609044
670609048
670609050
670609052
670609054
670609056
670609058
670609060
670609062
670609064
670609066
670609068
670609070
670609072
670609074
670609076
670609078
670609080
670609082
670609084
670609086
670609088
670609090
670609098
670609100
670609102
670609104
670609106
670609108
670609110
670609112
670609114
670609116
670609118
670609120
670609122
670609124
670609126
670609130
670609132
670609134
670609136
670609138
670609140
670609142
670609144
670609146
670609148
670609150
670609152
670609154
670609156
670609158
670609160
670609162
670609164
670609166
670609168
670609170
670609172
670609174
670609176
670609178
670609180
670609182
670609184
670609186
670609188
670609190
670609192
670609196
670609198
670609200
670609202
670609204
670609206
670609208
670609210
670609212
670609214
670609216
670609218
670609220
670609222
670609224
670609226
670609228
670609230
670609232
670609234
670609236
670609238
670609240
670609242
670609244
670609246
670609252
670609254
670609256
670609258
670609260
670609262
670609264
670609266
670609268
670609270
670609272
670609274
670609276
670609278
670609280
670609282
670609284
670609286
670609292
670609296
670609298
670609300
670609302
670609304
670609306
670609308
670609310
670609312
670609314
670609316
670609318
670609320
670609322
670609324
670609326
670609328
670609330
670609332
670609334
670609338
670609340
670609342
670609344
670609346
670609348
670609350
670609352
670609358
670609360
670609362
670609364
670609368
670609370
670609372
670609374
67078835
670800158
670800166
670800174
670800178
670800182
670800186
670800190
670800198
670800202
670800206
670800210
670800214
670800218
670800222
670800226
670800230
670800234
670800242
670800246
670800250
670800254
670800259
670800287
670800324
670800361
670800394
670800412
670801872
670801905
670804638
67082892
67090413
67090415
67090417
67090419
67090421
67090423
67090425
67090427
67090429
67090439
67090449
67090451
67090453
67090455
67090457
67090459
67090461
67090463
67090465
67090467
67090469
67090471
67090473
67090475
67090477
670946401
670946403
670946405
670946407
671017673
671049441
671049443
671049445
671049447
671049449
671049451
671049453
671049455
671049457
671049459
671049461
671049463
671049467
671049469
671049477
671184667
671184681
671184695
671184709
671184723
671184751
671282337
671282350
671345750
671345752
671345754
671345758
671345760
671345762
671345764
671345766
671345768
671384021
671384023
671384025
671384027
671384029
671384031
671384033
671384035
671384037
6714840
6714841
6714842
6714846
6714847
6714848
6714849
6714850
671696401
671728854
671728856
671728858
671729074
671729088
671729144
671729212
671729268
671729394
671729543
671729571
671743960
671743962
671743964
671743968
671743986
671743990
671743992
671743996
671759481
671759505
671759519
671759533
671759547
671759574
671759602
671759616
671759630
671759644
671759658
671759672
671759686
671759714
671759728
671759742
671759756
671759770
671759784
671759798
671759812
671759826
671759853
671759867
671759881
671759895
671759909
671759923
671759950
671759964
671759991
671760005
671760019
671760047
671760075
671760089
671760103
671760117
671760157
671760171
671760185
671760199
671760213
671760227
671760241
671760255
671760269
671760324
671760364
671760406
671760434
671760448
671760475
671760489
671760516
671760543
671760557
671760571
671760585
671760599
671760613
671760627
671760641
671760668
671760682
671778171
671778173
671778175
671778177
671778179
671778181
671778183
671778185
671778187
671778189
671778191
671778193
671778195
671778197
671778199
671778201
671778203
671778205
671778207
671778209
671778211
671778213
671778215
671778217
671778219
671871494
672105424
672105428
672105430
672105432
672105434
672105436
672105438
672105440
672105442
672105444
672105446
672105448
672105450
672105454
672105456
672105458
672105460
672105462
672105464
672105466
672105468
672105470
672105472
672105474
672105476
672105478
672105480
672105482
672105484
672105486
672105488
672105490
672105492
672105494
672105496
672105498
672105500
672105502
672105504
672105506
672105508
672105510
672105512
672105514
672105516
672105518
672105672
672105674
672105676
672105682
672105686
672105690
672105694
672105696
672105698
672105700
672105702
672105706
672105708
672105710
672105712
672105714
672105716
672105720
672105722
672105740
672105764
672105778
672105780
672105782
672105784
672105786
672105788
672105790
672105792
672105794
672105796
672105798
672105800
672105802
672105808
672105894
672105896
672105898
672105900
672105902
672105904
672105906
672105908
672105910
672105912
672105914
672105918
672105920
672105926
672105934
672105938
672105958
672105960
672105962
672105964
672105968
672105998
672106024
672106092
672106094
672106096
672106098
672106100
672106102
672106104
672106106
672106108
672106110
672106112
672106114
672106116
672106118
672106120
672106122
672106124
672106126
672106128
672106130
672106132
672106134
672106136
672106138
672106140
672106142
672106144
672106146
672106148
672106152
672106154
672106156
672106158
672106160
672106162
672106164
672106166
672106168
672106170
672106172
672106174
672106176
672106178
672106180
672106186
672106188
672106192
672106194
672106196
672106198
672106200
672106206
672106208
672106210
672106212
672106214
672106216
672106218
672106220
672106222
672106224
672106226
672106228
672106230
672106232
672106234
672106236
672106238
672106240
672106242
672106244
672106246
672106248
672106250
672106252
672106256
672106258
672106260
672106262
672106264
672106266
672106268
672106270
672106272
672106274
672106276
672106278
672106280
672106282
672106284
672106304
672106306
672106308
672106310
672106312
672106314
672106316
672106318
672106320
672106322
672106324
672106326
672106328
672106330
672106332
672106334
672106336
672106338
672106340
672106342
672106344
672106346
672106350
672106352
672106354
672106358
672106360
672106362
672106372
672106376
672106386
672106400
672106412
672106416
672106420
672106529
672106620
672106662
672211269
672211283
672211297
672211311
672211325
672211339
672211353
672211367
672211395
672240243
672240245
672240247
672240249
672240251
672240253
672240255
672240257
672240259
672240261
672240263
672240265
672240267
672240269
672240273
672240275
672240277
672240279
672240281
672240285
672240287
672240289
672240291
672240293
672240295
672240297
672240299
672240301
672240303
672240305
672240307
672240309
672240311
672240313
672240317
672240319
672240321
672240323
672240325
672240327
672240329
672240331
672240333
672240335
672240337
672240339
672240343
672240345
672240347
672349253
672349936
672349950
672349964
672349978
672349992
672350006
672350048
672350062
672350076
672350090
672350118
672350132
672350146
672350160
672350174
672350188
672350202
672350216
672350230
672350244
672350272
672350286
672350300
672350314
672350342
672350356
672350370
672350384
672350398
672350412
672350440
672350454
672350468
672350482
672350510
672350524
672350538
672352249
672352253
672352255
672352257
672352259
672352261
672352265
672352267
672352269
672352271
672352273
672352277
672352279
672352281
672352283
672352285
672352287
672352289
672352291
672352297
672352299
672352301
672352303
672352305
672424546
672424593
672424595
672424597
672424599
672424601
672424603
672424607
672424609
672424611
672424625
672424639
672589693
672589695
672589697
672918268
672918304
672918306
672918308
672918310
672918312
672918314
672918316
672918318
672918320
672918324
672918328
672918330
672918332
672918334
672918336
672918338
672918340
672918342
672918344
672918346
672918348
672918354
672918356
672918358
672918360
672918362
672918364
672918368
672918370
672918372
672918374
672918376
672918378
672918380
672918382
672918386
672918388
672918390
672918392
672918394
672918396
672918398
672918400
672918402
672918404
672918406
672918408
672918410
672918412
672918418
672918420
672918425
672918427
672918429
672918431
672918433
672918435
672918437
672918439
672918441
672918443
672918445
672918447
672918449
672918451
672918453
672918455
672918457
672918460
672918462
672918464
672918466
672918468
672918472
672918474
672918478
672918482
672918484
672918486
672918488
672918490
672918492
672918494
672918496
672918498
672918500
672918502
672918504
672918506
672918508
672918510
672918512
672918516
672918518
672918520
672918522
672918524
672918528
672918530
672918532
672918535
672918537
672918539
672918541
672918543
672918545
672918548
672918550
672918552
673059339
673059341
673059343
673059345
673059347
673059353
673059355
673059357
673059359
673059361
673059363
673059365
673059367
673059369
673059371
673059373
673059375
673059377
673059383
673059385
673059389
673059391
673059393
673059395
673059397
673059401
673059403
673059405
673059407
673059409
673059415
673059417
673059419
673059421
673059423
673059425
673059427
673059429
673059431
673059433
673059435
673059437
673059439
673059441
673059443
673059445
673059447
673059449
673059451
673059453
673059459
673059461
673059463
673059465
673059467
673059471
673059473
673059475
673059477
673059479
673059481
673059483
673059487
673059489
673059491
673059493
673059495
673059499
673059501
673164056
673524143
673524147
673524151
673524155
673524159
673524162
673524166
673524170
673524178
673524182
673524186
673524190
673524194
673524198
673524202
673524206
673540250
673540254
673540256
673540258
673540260
673576377
673914570
673914576
673914578
673914580
673914582
673914584
673914586
673914588
673914590
673914592
673914594
673914596
673914598
673914600
673914602
673914606
673914608
673914610
673914612
673914614
673914616
673921856
673921900
673921928
673921970
673921984
673921998
673922035
673922049
673922063
673922093
674058709
674059380
674277385
674277387
674277389
674277391
674277393
674277397
674277401
674277403
674277405
674277407
674277409
674277411
674277413
674277417
674277419
674427825
674428088
674428541
674652678
674652680
674652682
674652690
674652700
674652703
674652705
674652709
674652711
674652715
674652717
674652719
674652721
674652723
674652725
674652727
674652729
674652731
674652734
674652736
674652738
674652745
674652748
674652751
674652753
674652755
674652757
674652765
674652767
674652772
674652774
674652777
674652779
674652786
674652788
674652790
674652796
674652800
674652804
674652806
674652808
674652815
674652819
674652821
674652825
674652827
674652829
674652831
674652833
674652835
674652837
674652839
674652841
674652843
674652845
674652849
674652851
674652855
674652857
674652859
674652861
674652863
674652865
674652867
674652871
674652873
674652875
674652878
674652881
674652883
674652889
674652891
674652893
674652895
674652897
674652899
674652901
674652905
674652907
674652909
674652911
674652916
674652918
674652920
674652922
674652924
674652926
674652930
674652934
674652936
674652939
674652943
674652945
674652947
674652949
674652951
674652959
674652962
674652964
674652971
674652973
674652977
674652979
674652981
674652983
674652985
674652991
674652993
674652995
674652997
674652999
674653001
674653003
674653008
674653010
674653014
674653016
674653018
674653020
674653022
674653024
674653026
674653028
674653031
674653033
674653038
674653040
674653042
674653045
674653048
674653050
674653056
674653058
674653060
674653064
674653066
674653070
674653072
674653074
674653078
674653412
674656824
674781199
674781712
674781716
674781718
674781720
674781722
674781724
674781726
674781728
674781822
674781824
674781826
674803277
674803281
674803283
674803285
674803287
674803291
674803293
674803295
674803297
674803305
674803307
674803309
674803311
674803313
674803315
674803317
674803319
674803321
674803323
674803325
674803327
674803329
674803331
674803335
674803337
674803339
674803341
674803343
674803345
674803347
674803349
674803351
674803353
674803355
674803357
674803359
674803361
674803381
674803383
674803385
674803387
674803389
674803391
674803393
674803395
674803397
674804193
674804195
674804197
674804199
674804201
674804203
674804205
674804207
674804209
674804211
674804213
674804215
674804217
674804219
674840222
674840236
674840429
674840512
674840554
674840582
674840596
674840623
674840637
675022774
675022788
675022802
675022816
675022830
675022844
675022858
675022886
675022900
675022928
675022956
675023224
675023238
675269791
675269859
675270042
675272241
675278045
675295267
675295369
675295397
675295411
675303652
675303654
675402591
675584213
675584227
675584241
675584269
675584297
675584311
675584325
675584339
675584353
675584367
675584381
675584395
675584409
675584423
675584451
675584465
675584479
675584493
675584507
675584521
675584535
675584549
675584577
675584591
675584605
675584619
675584633
675584647
675584661
675584675
675584703
675584717
675584731
675584745
675584759
675584773
675584801
675584815
675584843
675584871
675584885
675584899
675584913
675584927
675584941
675584955
675584969
675584983
675584997
675585011
675585025
675585039
675585053
675585067
675585081
675585095
675585109
675585123
675585137
675585151
675585165
675585179
675585193
675585207
675585235
675585249
675585263
675585277
675585291
675585305
675585319
675585333
675585347
675585361
675611995
675616904
675619431
675623297
675628842
675629581
675821192
675821220
675821234
675821262
675821304
675821332
675821360
675821416
675823921
675823923
675823925
675823927
675823929
675823931
675823933
675823935
675823937
675823939
675823941
675823943
676254273
676254287
676254301
676254315
676254329
67633955
67633957
67633959
67633961
67633963
67633965
67633967
67633969
67633971
67633973
676873241
676873243
676873245
676873247
676873249
676873251
676873253
676873255
676873257
676873261
676873263
676873265
676873267
676873269
676873271
676873273
676873275
676873277
676873279
676873281
676873283
676873285
676873287
676873291
676873293
676873295
676873297
676873299
676873301
676873305
676873309
676873311
676873313
676873319
676873321
676873323
676873329
676873331
676873358
676873360
676873362
676873364
676873366
676873368
676873372
676873382
676873384
676873388
676873394
676873396
676873398
676873400
676873402
676873404
676873406
676873408
676873410
676873412
676873414
676873416
676873418
676873420
676873422
676873424
676873426
676873428
676873430
676873432
676873434
676874778
676874781
676874786
676874804
676874823
676874826
676874845
676874852
676874855
676874858
676874861
676874864
676874867
676874870
676874876
676874884
676874887
676874890
677284693
677284707
677284937
677285530
677285538
677285544
677285548
677285550
677285552
677285554
677285556
677285558
677285560
677285562
677285566
677285568
677285570
677285572
677285574
677285576
677285578
677285580
677285582
677285584
677285586
677285588
677285590
677285592
677285594
677285596
677285598
677285600
677285602
677285604
677285606
677285608
677285610
677285612
677285614
677285616
677285618
677285620
677285622
677285624
677285626
677285628
677285630
677285632
677285636
677285638
677285640
677285642
677285644
677285646
677285648
677285650
677285652
677285654
677285656
677285658
677285660
677285662
677285664
677285666
677285668
677285672
677285674
677285678
677285684
677285686
677285688
677285690
677285692
677285694
677285708
677285710
677285712
677285714
677285716
677285718
677285720
677285999
677286027
677286054
677286095
677286122
677286149
677286163
677432787
677432852
677433079
677612592
677665032
677889434
677967783
677980924
677997356
677999379
678005325
678127567
678127569
678127571
678127573
678127576
678151249
678151251
678151253
678151255
678151257
678151259
678151261
678151263
678151265
678151267
678151269
678151273
678151275
678151277
678151279
678151281
678151283
678151285
678151287
678151289
678151291
678151293
678151295
678151297
678151299
678174213
678174215
678174217
678174219
678174221
678174223
678174225
678174227
678174229
678174231
678174233
678174235
678174246
678174248
678174250
678174252
678174254
678174256
678174258
678174260
678176976
678176978
678176980
678176982
678176984
678176986
678176988
678176990
678176992
678176994
678177006
678177008
678177010
678177012
678177014
678177016
678177018
678177020
678177022
678177024
678177026
678177028
678177030
678177032
678177034
678177069
678177071
678177073
678177075
678177106
678177108
678177110
678177112
678177114
678177116
678177118
678177130
678177132
678177134
678177136
678177138
678177149
678177151
678177153
678177155
678177157
678177168
678177170
678177172
678177174
678177176
678177179
678177181
678177183
678177185
678177187
678245365
678245367
678245369
678245371
678245373
678245375
678245377
678245379
678245381
678245383
678245385
678245387
678245389
678245391
678245393
678245395
678245397
678245399
678245401
678245405
678245407
678245411
678245413
678245415
678245417
678245421
678245423
678245425
678245429
678245431
678245433
678245437
678245439
678245441
678245443
678245445
678245447
678245451
678245453
678245455
678245457
678245461
678245463
678245465
678245467
678245471
678245473
678245475
678245477
678245479
678245483
678245485
678245489
678245491
678245493
678245497
678245499
678246338
678246340
678246342
678246346
678246348
678246352
678246354
678246356
678246358
678246360
678246362
678246364
678246366
678246368
678246370
678246372
678246374
678246376
678246382
678246384
678246386
678246388
678246390
678246392
678246394
678246396
678246398
678246400
678246402
678246404
678246406
678246408
678246410
678246412
678246414
678246418
678246422
678246424
678246426
678246428
678246430
678246434
678246436
678246438
678246440
67845849
67845852
678943334
678943350
678943366
678943382
678943398
678943414
678945993
678946373
678946421
678946475
679092098
679093542
679093588
67968611
68144219
68144221
68144223
68144226
68144230
68144232
68144234
68144236
68144238
68144240
68144244
68144248
681884125
681884139
681884153
681884167
681884181
681884212
681884226
681884240
68302014
683415334
683415694
683415708
683415722
683415736
683415750
683415764
683415778
683415806
683415820
683415834
683415848
683415862
683415876
683415890
683415904
683415932
683415960
683415974
683415988
683416002
683416044
683416072
683416086
683416100
683416114
683416128
683416156
683416170
683416198
683416212
683416226
683416240
683416268
683416282
683416310
683416324
683416338
683416352
683416366
683416380
683416394
683416422
683416436
683416450
683416464
683416492
683416506
683416520
683416534
683416548
683416562
683416576
683416590
683416604
683416618
683416632
683416646
683416660
683416674
683416688
683416702
683416716
683416730
683416744
683416772
683416814
683416828
683416842
683416856
683416870
683416884
683416898
683416912
683416926
683416940
683416954
683416968
683416982
683416996
683417010
683417024
683417038
683417052
683417066
683417080
683417094
683417108
683417136
683417150
683417164
683417178
683417192
683417206
683417220
683417234
683417248
683417262
683417276
683417290
683417304
683417332
683417346
683417360
683417374
683417402
683417416
683417430
683417444
683417472
683417500
683417514
683417542
683417584
683417598
683417640
683417654
683417668
683417696
683417724
683417738
683417752
683417766
683417780
683417794
683417808
683417822
683417836
683417850
683417864
683417878
683417892
683417906
683417920
683417934
683417976
683417990
683418004
68349600
683524695
684055270
684057387
684057390
684057393
684057396
684057399
684057402
684057405
684057408
684057411
684057414
684057417
684057423
684057426
684057429
684179862
684179872
684179876
684179878
684179882
684179884
684179886
684179888
684179890
684179995
684183467
684183469
684183471
684183473
684183477
684183479
684183481
684183483
684183485
684183487
684183489
684183491
684183495
684183499
684183503
684183505
684183507
684183509
684183513
684183517
684183519
684183521
684183527
684183529
684183531
684183533
684183535
684183537
684183541
684183543
684183547
684183549
684183551
684183553
684183555
684183559
684183561
684183563
684183565
684183567
684183569
684183571
684183573
684183575
684183577
684183579
684183581
684183583
684183585
684183587
684183589
684183591
684183593
684183595
684183597
684183599
684183601
684183603
684183605
684183607
684183609
684183611
684183613
684183615
684183617
684183619
684183621
684183623
684183625
684183627
684183629
684183631
684183633
684183635
684183637
684183639
684183641
684183643
684183645
684183647
684183649
684183651
684183653
684183655
684625065
684629888
6851065
6851399
6851400
6851401
6851402
685156905
685156992
685156994
685156996
685161434
685161530
685161544
685161558
685161586
685161649
685165098
685165374
685192620
685192622
685192626
685192628
685192630
685192632
685192634
685192636
685192638
685192640
685192642
685192644
685192646
685192648
685192650
685192652
685192654
685192656
685192658
685228758
685229013
685229017
685453735
685453737
685453739
685455656
685455670
685455684
685455698
685455712
685455726
685496605
685496619
685496633
685496717
685496731
685496745
685496759
685496815
685496829
685496857
685496899
685496913
685496955
685496997
685497039
685497053
685497133
685497175
685497189
685497203
685497217
685497231
685497245
685497259
685497273
685497287
685497315
685497329
685497371
685497385
685497399
685497427
685497454
685505732
685537633
685551690
685588482
68564638
68564640
68564642
68564644
68564646
68564648
68564650
68564652
68564654
68564656
68564658
68564660
68564662
68564664
68564666
68564668
68564670
68564674
68564676
68564678
68564680
68564682
68564684
68564686
68564790
68564794
68564798
68564802
68564806
68564809
68564815
68564818
68564821
68564824
68564827
68564830
68564833
68564836
68564842
68564845
68564848
68564851
68564854
68564860
68564863
68564866
685848132
685848134
685848136
685848138
685848140
685848143
685848146
685848149
685848154
685848156
685848161
685848164
685848167
685848170
685848172
685978565
685978567
685978569
685978571
685978573
685978575
685978578
685978584
685978586
685978590
685978592
685978595
685978597
685978599
685978602
685978605
685978607
685978610
685978612
685978618
685978620
685978623
685978625
685978627
685978631
685978633
685978636
685978641
685978644
685978646
685978648
685978651
685978653
685978655
685978657
685978661
685978663
685978666
685978669
685978677
685978684
685978687
685978691
685978695
685978698
686028172
686028179
686028183
686400343
686400357
686400385
686400400
686400414
686400428
686400456
686466221
686466249
686466251
686466253
686466255
686466257
686466259
686466261
686466263
686466265
686466267
686466271
686466273
686466275
686484267
686595992
686601777
686617717
686983569
686983571
686983585
686983599
686983613
686983627
686993946
686993948
686993952
687814729
687814749
687814755
687814758
687814760
687814765
687814768
687814773
687814776
687814795
687846546
687846550
687846552
687846556
687846558
687846562
687846564
687846566
687846568
687846570
687846572
687846574
687846576
687846578
687846580
687846582
687846584
687846586
687846588
687846590
687846592
687846594
687846596
687846598
687846600
687846602
687846606
687846608
687846610
687846612
687846614
687846616
687846618
687846620
687846622
687846624
687846626
687846628
687846630
687846632
687846634
687846636
687846638
687846640
687846644
687846646
687846648
687846650
687846654
687846656
687846658
687846662
687846666
688074650
688074743
688074889
688074936
688074955
688074978
688471374
688471376
688471378
688471380
688471382
688471384
688471386
688471388
688471390
688471392
688471394
688471396
688471398
688471400
688471402
688471404
688471406
688471410
688471412
688471414
688471416
688471418
688471420
688471422
688471424
688471428
688471432
688471434
688471436
688471440
688471444
688471446
688471448
688471452
688471454
688471456
688471458
688471460
688471462
688471464
688471466
688471468
688471470
688471472
688471474
688471476
688471480
688471482
688471484
688471486
688471488
688471490
688471492
688471494
688471496
688471498
688471500
688471502
688471504
688471506
688471508
688471510
688471512
688471514
688471516
688471518
688471520
688471522
688471524
688471526
688471528
688471530
688471532
688471534
688471536
688471538
688471540
688471542
688471544
688471546
688471548
688471550
688471552
688471554
688471558
688471560
688471564
688471566
688471568
688471570
688471572
688471574
688471576
688471578
688471580
688471582
688471584
688471586
688471588
688471590
688471596
688471598
688471600
688471602
688471604
688471606
688471608
688471610
688471612
688471614
688471616
688471620
688471622
688471624
688471626
688471628
688471630
688471632
689197688
689201752
689201809
689201832
689357967
689357985
689358083
689358118
689358135
689358153
689358170
689696446
689696448
689696450
689696452
689696454
689696456
689696458
689696462
689696464
689696466
689696468
689696470
689696472
689696474
689696476
689696478
689696480
689696482
689696488
689696494
689696496
689696500
689696504
689696508
689696512
689696514
689696516
689696518
689696520
689696524
689696526
689696528
689696530
689696532
689696534
689696536
689696538
689696542
689696544
689696546
689696548
689696550
689696552
689696554
689696556
689696560
689696562
689696564
689696566
689696568
689696570
689696572
689696574
689696576
689696578
689696580
689696582
689696584
689696586
689696590
689696592
689696594
689696596
689696598
689696600
689696602
68989146
68989202
690195068
690195083
690195123
690195156
690195163
690195189
690195222
690195227
690195234
690195256
690195263
690195266
690195268
690195271
690195278
690195280
690195283
690195290
690195436
690196210
690196318
690196332
690196347
690196361
690196378
690196392
690196410
690196425
690196455
690196474
690196489
690196530
690196575
690196590
690196605
690196620
690196679
690196704
690196913
690196929
690196949
690196970
690427025
690442505
690446711
690453263
690460326
690463638
690465661
6907045
6907046
6907047
691190712
691190726
691190776
691190790
691190871
691194442
691194444
691194446
691194448
691194450
691194452
691194454
691194456
691194458
691194460
691194462
691194464
691194466
691194468
691194470
691194472
691194474
691424984
691490086
691490091
692110652
692110694
692110708
692110823
692114463
692114465
692114469
692114471
692114473
692114475
692114477
692114479
692114481
692114483
692114485
692114487
692114491
692114493
692114495
692114497
692114499
692114501
692114503
692114509
692114511
692114513
692114517
692114519
692114521
692114523
692114525
692114527
692114529
692114531
692114535
692114537
692114539
692114541
692114545
692114547
692114549
692114551
692114553
692114555
692114559
692114561
692114563
692114565
692114567
692114569
692114573
692114575
692114577
692114579
692114581
692114583
692114585
692114587
692114591
692114593
692114595
692114597
692114599
692114601
692114603
692114605
692114607
692114609
692114611
692114613
692114615
692114617
692114619
692114621
692114625
692114627
692114629
692114634
692114636
692114638
692114640
692114642
692114644
692114646
692114650
692114656
692114658
692114660
692114664
692114666
692114668
692114670
692114674
692114676
692114678
692114684
692114686
692114690
692114692
692114694
692114696
692114698
692114700
692114702
692114704
692114708
692114710
692114712
692114714
692114716
692114718
692114722
692114724
692114726
692114728
692114732
692114734
692114738
692114740
692114742
692114744
692114746
692114750
692114752
692114754
692114756
692114760
692114762
692114764
692114766
692114768
692114770
692114772
692114774
692114776
692114778
692114780
692114782
692114784
692114786
692114788
692114790
692114792
692114794
692114798
692114800
692114802
692114804
692114806
692114808
692114810
692114812
692114816
692114818
692114820
692114822
692114824
692114826
692114828
692114830
692114832
692114834
692114836
692114838
692114840
692114842
692114844
692114846
692114850
692114854
692114856
692114858
692114860
692114862
692114864
692114866
692114872
692114874
692114876
692114878
692114880
692114884
692114886
692114888
692114890
692114892
692114894
692114896
692114898
692114900
692114902
692114906
692114908
692114910
692114912
692114914
692114916
692114918
692114920
692114922
692114924
692114928
692114932
692114934
692114936
692114938
692114942
692114944
692114946
692114948
692114950
692114952
692114954
692114956
692114958
692114960
692114962
692114964
692114966
692114968
692114972
692114974
692114978
692114982
692114984
692114986
692114988
692114990
692114992
692114994
692114998
692115000
692115004
692115006
692115008
692115010
692115012
692115014
692115016
692115018
692115020
692115024
692115026
692115028
692115030
692115032
692115034
692115036
692115038
692115040
692115042
692115044
692115046
692115050
692115052
692115054
692115056
692115058
692115060
692115062
692115066
692115068
692115070
692115072
692115074
692115080
692115084
692115088
692115090
692115092
692115096
692115098
692115100
692115102
692115104
692115106
692115108
692115110
692115112
692115114
692115116
692115126
692314293
692334425
692334427
692334443
692342146
692348787
692348789
692463023
692463026
692463029
692463032
692463035
692463038
692463041
692463044
692463047
692463050
692463053
692463056
692463058
692463061
692463064
692463068
692463071
692463074
69261249
69261251
69261253
69261255
69261257
69261259
69261261
69261263
69261265
69261269
69261271
69261275
69261277
69261279
69261281
69261283
69261285
69261287
69261289
69261291
69261293
69261297
69261299
69261301
69261303
69261305
69261307
69261311
69261313
69261315
69261317
69261319
69261321
69261329
69261331
69261333
69261335
69261337
69261345
69261347
69261349
69261351
69261353
69261355
69261357
69261359
69261361
69261363
69261365
69261367
69261369
69261371
69261373
69261375
69261377
69261379
69261381
69261383
69261385
693010934
693010937
693267950
693267952
693267954
693267956
693267960
693267962
693267964
693267966
693267968
693267970
693267972
693267974
693267976
693267978
693267980
693267982
693267984
693267986
693267988
693267990
693267992
693267994
693267996
693267998
693268000
693268002
693268004
693269019
693269021
693269023
693269027
693269029
693269031
693269037
693269039
693269041
693269043
693269045
693269047
693269049
693269051
693269053
693269055
693269057
693269059
693269061
693269063
693269065
693269067
693269071
693269073
693269075
693269077
693269079
693269081
693269083
693269085
693269087
693269089
693269091
693269093
693269095
693269097
693269099
693269101
693269105
693269107
693269109
693269111
693269113
693269115
693269117
693269119
693269121
693269123
693269125
693269127
693269129
693269131
693269133
693269481
693269511
693300773
693300775
693300777
693300781
693300783
693300785
693300787
693300791
693300793
693300797
693300799
693300801
693300803
693300805
693300807
693300813
693300815
693300819
693300821
693300823
693300825
693300827
693300829
693300833
693300837
693300839
693300841
693300843
693300845
693300847
693300849
693300851
693300853
693300857
693300859
693300861
693300863
693300865
693300867
693300869
693300871
693300873
693300875
693300877
693300879
693300885
693300889
693300891
693300893
693300897
693300899
693300901
693300903
693300905
693300907
693300909
693300911
693300913
693300917
693300919
693300921
693300925
693300927
693300929
693300931
693300933
693300935
693300937
693300939
693300941
693300943
693300947
693300949
693300951
693300953
693300955
693300957
693300959
693300963
693300965
693300967
693300969
693300971
693300975
693300977
693300979
693300981
693300983
693300985
693300987
693300989
693300991
693300993
693300995
693300997
693300999
693301001
693301003
693301005
693301007
693301009
693301011
693301013
693301015
693301017
693301019
693301021
693301025
693301027
693301029
693301031
693301033
693301035
693301039
693301041
693301043
693301045
693301049
693301051
693301053
693301055
693301057
693301059
693301061
693301063
693301065
693301067
693301069
693301071
693301073
693301075
693301077
693301079
693301081
693301083
693301085
693301087
693301089
693301093
693301095
693301099
693301101
693301103
693301105
693301107
693301109
693301113
693301115
693301117
693301121
693301123
693301125
693301127
693301129
693301131
693301133
693301135
693301137
693301139
693301141
693301143
693301145
693301149
693301151
693301153
693301155
693301157
693301161
693301163
693301165
693301167
693301173
693301181
693301185
693301187
693301191
693301193
693301195
693301197
693301201
693301203
693301205
693301207
693301209
693301211
693301213
693301215
693301217
693301219
693301221
693301223
693301225
693301227
693301229
693301231
693301233
693301235
693301237
693301243
693301245
693301247
693301251
693301253
693301257
693301259
693301261
693301263
693301267
693301269
693301271
693301275
693301277
693301279
693301281
693301283
693301285
693301289
693301293
693301297
693301299
693301301
693301303
693301305
693301307
693301311
693301313
693301315
693301317
693301319
693301321
693301325
693301329
693301331
693301333
693301335
693301337
693301339
693301349
693301351
693301353
693301357
693301744
693301746
693301748
693301750
693301752
693301754
693301756
693301758
693301760
693301762
693301764
693301768
693301770
693301772
693301774
693301776
693301778
693301812
693301934
693301948
693302498
693302500
693302652
693302654
693302656
693302658
693302660
693302662
693302664
693302666
693302668
693302670
693302672
693426845
693426964
693444486
693444490
693444498
693444500
693444502
693582878
693582892
693582906
693582920
693582934
693582962
693582976
693582990
693583004
693583018
693583032
693583046
693583060
693583074
693583088
693583232
693583260
693583288
693583302
693583316
693583330
693583344
693583358
693583372
693583386
693583400
693583414
693583428
693583442
693583456
693583470
693583484
693583498
693583526
693583540
693583554
693583568
693583582
693583596
693583610
693583624
693583638
693583652
693583680
693583694
693583708
693583722
693583736
693583778
693583792
693583806
693583820
693583834
693583848
693583876
693583890
693583904
693584045
693584046
693585871
693585873
693585875
693585877
693585879
693585881
693585883
693585885
693585887
693585889
693585891
693585893
693585895
693585897
693585899
693585901
693585903
693585905
693585907
693585909
693585911
693585913
693585915
693735575
693735577
694136534
694136548
694136590
694136604
694174214
694174216
694174218
694174220
694174222
694174224
694174226
694174230
694174234
694174238
694174240
694174242
694174244
694174246
694174248
694174250
694174252
694174254
694174256
694174258
694174260
694174262
694174264
694174266
694174268
694174270
694174272
694174282
694174284
694174286
694174288
694174290
694174292
694174294
694174296
694174298
694174300
694174302
694174304
694174308
694174316
694174318
694174320
694174322
694174324
694174326
694174328
694174330
694174332
694174334
694174336
694174340
694174342
694174344
694174346
694174348
694174350
694174352
694174354
694174356
694174358
694174395
694174397
694174399
694174401
694174403
694174405
694174407
694174411
694174413
694174415
694174417
694174421
694174425
694174427
694174429
694174431
694174433
694174437
694174439
694174441
694174443
694174445
694174447
694174449
694174451
694174455
694174457
694174459
694174461
694174463
694174465
694174467
694174469
694174475
694174477
694174479
694174481
694174483
694174485
694174487
694174489
694174491
694174493
694174495
694174499
694174501
694174503
694174505
694174511
694174513
694174515
694174517
694174519
694174521
694174523
694174525
694174527
694174529
694174531
694179384
694179386
694179388
694179390
694179392
694179398
694179400
694179402
694830306
694834663
694836299
694842454
694856883
694859069
694863939
694879759
694998569
694998572
694998576
694998580
695115054
695115058
695115060
695119223
695119225
695119229
695119231
695119233
695119235
695119239
695119241
695119243
695119245
695119247
695130864
695275486
695275488
695275492
695275494
695275496
695275498
695275500
695275504
695275508
695275514
695275516
695275518
695275520
695275522
695275528
695275530
695275532
695275534
695275536
695275538
695275540
695275542
695275544
695275546
695275548
695275550
695275552
695275554
695275562
695275564
695275566
695275568
695275572
695275576
695275578
695275580
695275582
695275584
695275586
695275588
695275590
695275592
695275594
695275596
695275598
695275600
695275602
695275604
695275606
695275608
695275610
695275612
695275614
695275618
695275620
695275622
695275624
695275626
695275630
695275632
695275634
695275636
695275642
695275644
695275646
695275648
695275650
695275652
695275654
695275656
695275658
695275660
695275662
695275664
695275666
695275668
695275670
695275672
695275674
695275678
695275680
695275682
695275684
695275686
695275688
695275690
695275692
695275694
695275696
695275698
695275700
695275702
695275704
695275706
695275708
695275712
695275714
695275716
695275718
695275720
695275722
695275724
695275726
695275732
695275734
695275736
695275738
695275740
695275742
695275744
695275746
695275748
695275750
695275752
695275754
695275756
695275758
695275760
695275762
695275764
695275766
695275768
695275770
695275782
695275784
695275792
695275794
695275796
695275798
695275800
695275802
695275804
695275806
695275808
695275810
695275812
695275814
695275816
695275818
695275820
695275822
695275824
695275826
695275828
695275830
695275832
695275834
695275836
695275838
695275840
695275842
695275844
695275846
695275852
695275854
695275856
695275858
695275860
695275862
695275864
695275866
695275868
695275870
695275872
695275874
695275876
695275878
695275880
695275882
695275884
695275886
695275888
695275890
695275892
695275894
695275896
695275898
695275900
695275902
695275904
695275906
695275908
695275910
695275912
695275914
695275916
695275918
695275920
695275922
695275924
695275926
695275930
695275932
695275934
695275936
695275938
695275940
695275942
695275944
695275946
695275948
695275950
695275952
695275954
695275958
695275960
695275962
695275964
695275966
695275970
695275972
695275974
695275976
695275978
695275980
695275982
695275984
695275986
695275990
695275992
695275994
695275996
695275998
695276000
695276002
695276004
695276006
695276008
695276010
695276012
695276014
695276016
695277499
695320435
695320439
695320443
695320445
695320447
695320449
695320451
695320453
695320455
695320459
695320463
695320465
695320467
695320469
695320471
695320473
695320475
695320477
695320479
695320481
695320483
695320485
695320487
695320489
695320491
695320493
695320495
695320497
695320499
695320503
695320505
695320507
695320509
695320511
695320513
695320515
695320517
695320519
695320523
695320533
695320535
695320537
695320539
695359
695613615
696003503
696003505
696003507
696003509
696003511
696003513
696003515
696003517
696003519
696003523
696003525
696003553
696003555
696003557
696003559
696003561
696003565
696003569
696003571
696003575
696003577
696003579
696003581
696003583
696003585
696003587
696003589
696003591
696003620
696003622
696003626
696003628
696003630
696003632
696003634
696003636
696003638
696003644
696003646
696003648
696003650
696003652
696003654
696003656
696003658
696003660
696003662
696003664
696003666
696003668
696003672
696003674
696003676
696003678
696003680
696003684
696003686
696003690
696003692
696003694
696003696
696003698
696003700
696003702
696003704
696003706
696003708
696125522
696125565
696125584
696125600
696125622
696125644
696125664
696125686
696125704
696125706
696125708
696125710
696125712
696125714
696125716
696125718
696125720
696125722
696125724
696125728
696125730
696125736
696125738
696125740
696125744
696125746
696125748
696125752
696154067
696154171
697013165
697016816
697019735
697022496
697025776
697028533
697029399
697037845
697038201
697058031
697058033
697058035
697058037
697058039
697058041
697058043
697058045
697058047
697058049
697058051
697058053
697058057
697058059
697058061
697058069
697058071
697271494
697271498
697271500
697271502
697286585
697286588
697286590
697286592
697286594
697286599
697286602
697286607
697286610
697286615
697286617
697286621
697286625
697286635
697286637
697286643
697286646
697286650
697286652
697347828
697347856
697347887
697348922
697404420
697404434
697404462
697404476
697404490
697404504
697736377
697736509
697736512
697736514
697736516
697736518
697736520
697736523
697736525
697736529
697736531
697736534
697736536
697736538
697736541
697736543
697736547
697736549
697736551
697736554
697736558
697736560
697736562
697736565
697736567
697736569
697736571
697736574
697736576
697736578
697736581
697736583
697736585
697736587
697736589
697736591
697736594
697736596
697736598
697736601
697736603
697736605
697736607
697736609
697736611
697736614
697736616
697736618
697736620
697736624
697736629
697736631
697736633
697736638
697736640
697736642
697736644
697736646
697736648
697736650
697736653
697736655
697736657
697736659
697736663
697736670
697736672
697736674
697736677
697736679
697736681
697736683
697736688
697736690
697736692
697736694
697736696
697736699
697736701
697736703
697736710
697736712
697736714
697736716
697736719
697736721
697736723
697736727
697736730
697736732
697736734
697736736
697736738
697736740
697736742
697736744
697736746
697736748
697736750
697736753
697736757
697736759
697736761
697736764
697736766
697736768
697736770
697736775
697736777
697736779
697736781
697736783
697736786
697736788
697736792
697736794
697736797
697736799
697736801
697736803
697736805
697736808
697736810
697736812
697736815
697736817
697736819
697736821
697736823
697736830
697736832
697736834
697736836
697736838
697736840
697736842
697736845
697736847
697736849
697736853
697736855
697736857
697736860
697736862
697736864
697736866
697736868
697736871
697736875
697736877
697736879
697736882
697736884
697736888
697736891
697736893
697736895
697736897
697736899
697736904
697736906
697736908
697736910
697736913
697736917
697736919
697736924
697736926
697736930
697736933
697736937
697736939
697736942
697736944
697736946
697736948
697736950
697736953
697736957
697736960
697736962
697736964
697736966
697736971
697736973
697736975
697736977
697736979
697736982
697736984
697736986
697736988
697736991
697736995
697736997
697736999
697737002
697737006
697737008
697737010
697737013
697737015
697737017
697737021
697737023
697737030
697737034
697737037
697737039
697737041
697737043
697737045
697737048
697737052
697737056
697737058
697737063
697737065
697737067
697737069
697737072
697737076
697737078
697737082
697737085
697737087
697737089
697737091
697737094
697737096
697737098
697737100
697737102
697737105
697737107
697737109
697737111
697737113
697737116
697737118
697737120
697737122
697737127
697737129
697737133
697737138
697737140
697737142
697737145
697737149
697737151
697737155
697737158
697737160
697737162
697737164
697737171
697737173
697737175
697737177
697737180
697737184
697737186
697737189
697737191
697737193
697737195
697737197
697737204
697737206
697737209
697737211
697737213
697737215
697737217
697737220
697737222
697737228
697737231
697737233
697737235
697737237
697737239
697737242
697737244
697737246
697737248
697737250
697737253
697737255
697737257
697737259
697737261
697737264
697737268
697737272
697737274
697737277
697737279
697737281
697737283
697737292
697737294
697737296
697737299
697737301
697737303
697737306
697737308
697737310
697737312
697737314
697737321
697737324
697737328
697737330
697737332
697737334
697737337
697737343
697737345
697737350
697737352
697737356
697737358
697737361
697737363
697737365
697737367
697737370
697737372
697737374
697737376
697737379
697737381
697737383
697737385
697737388
697737390
697737392
697737397
697737399
697737401
697737405
697737408
697737410
697737412
697737418
697737421
697737423
697737425
697737427
697737430
697737432
697737434
697737436
697737438
697737440
697737443
697737447
697737449
697737451
697737454
697737456
697737458
697737463
697737465
697737467
697737469
697737474
697737476
697737478
697737480
697737485
697737487
697737489
697737491
697737498
697737500
697737503
697737507
697737514
697737516
697737518
697737520
697737523
697737527
697737530
697737532
697737534
697737536
697737539
697737541
697737543
697737545
697737547
697737550
697737552
697737554
697737556
697737559
697737561
697737563
697737565
697737570
697737572
697737574
697737576
697737583
697737585
697737587
697737589
697737592
697737594
697737596
697737598
697737601
697737603
697737605
697737609
697737611
697737614
697737618
697737620
697737623
697737625
697737627
697737629
697737634
697737636
697737638
697737640
697737642
697737645
697737647
697737649
697737651
697737654
697737658
697737660
697737662
697737664
697737669
697737673
697737675
697737677
697737680
697737682
697737684
697737686
697737688
697737691
697737693
697737695
697737697
697737699
697737702
697737704
697737710
697737715
697737717
697737719
697737721
697737724
697737728
697737730
697737732
697737735
697737737
697737739
697737741
697737743
697737750
697737752
697737757
697737759
697737761
697737763
697737765
697737768
697737770
697737774
697737777
697737779
697737781
697737785
697737788
697737790
697737793
697737795
697737797
697737801
697737803
697737806
697737810
697737812
697737817
697737819
697737821
697737823
697737826
697737828
697737830
697737832
697737835
697737837
697737839
697737841
697737843
697737850
697737855
697737857
697737859
697737861
697737864
697737866
697737868
697737870
697737873
697737875
697737877
697737881
697737884
697737886
697737888
697737890
697737892
697737894
697737899
697737901
697737904
697737906
697737911
697737913
697737915
697737917
697737920
697737922
697737924
697737926
697737929
697737931
697737933
697737935
697737938
697737943
697737945
697737947
697737949
697737954
697737956
697737958
697737960
697737962
697737965
697737967
697737969
697737971
697737973
697737975
697737978
697737980
697737982
697737984
697737986
697737989
697737991
697737993
697737995
697737997
697738000
697738002
697738004
697738006
697738008
697738011
697738013
697738015
697738017
697738022
697738024
697738026
697738030
697738035
697738037
697738039
697738041
697738044
697738046
697738048
697738050
697738052
697738055
697738057
697738059
697738061
697738064
697738072
697738075
697738077
697738079
697738083
697738085
697738088
697738090
697738092
697738098
697738101
697738103
697738105
697738107
697738112
697738114
697738116
697738118
697738121
697738123
697738125
697738127
697738130
697738132
697738134
697738139
697738142
697738144
697738146
697738148
697738150
697738152
697738155
697738157
697738159
697738163
697738165
697738168
697738170
697738172
697738174
697738663
697738682
697738703
697738860
697738874
697738888
697738916
697738930
697738944
697738972
697738986
697739000
697739028
697739042
697739056
697739070
697739098
697739112
697739126
697739140
697739154
697739168
697739182
697739196
697739210
697739224
697739238
697739252
697739676
697739679
697739681
697739683
697739685
697739687
697739690
697739692
697739694
697739697
697739699
697739701
697740007
697740080
697740180
697740186
697740205
697829936
697994303
697994615
697995161
697995175
697995177
697995179
697995183
697995185
697995187
697995189
697995191
697995193
697995195
697995197
697995199
697995201
697995203
697995205
697995207
697995209
697995213
697995215
697995217
697995221
697995223
697995229
697995231
697995233
697995235
697995237
697995239
697995241
697995243
697995247
697995251
697995253
697995255
697995257
697995259
697995261
697995267
697995269
697995271
697995273
697995275
698029027
698029029
698029031
698029033
698029035
698029037
698029039
698173589
698173618
698173650
698173668
698173772
698175985
698352264
698352299
698352316
698352332
698352804
698352806
698352826
698365183
698365219
698365222
698365228
698365251
698365256
698376534
698376536
698376538
698376542
698376544
698376546
698376548
698376550
698376552
698376554
698376558
698376560
698376564
698376566
698376568
698376570
698376572
698376574
698376576
698376578
698376580
698376582
698376584
698376586
698376588
698376590
698376592
698376594
698376602
698376604
698376606
698376608
698376610
698376612
698376614
698376616
698376618
698376620
698376622
698376624
698398033
698402806
698406639
698423470
698450634
698457885
698471522
698474441
698854044
698854069
698854095
698854146
698854252
698854279
698854306
698854369
698854420
699046396
699046410
699046424
699046485
699046499
699046513
699049534
699049548
699049562
699049576
699049675
699114704
699114738
699127989
699128162
699128225
699128255
699128408
699128562
699128738
699128792
699128821
699233847
699233849
699233855
699233857
699233859
699233861
699233863
699233865
699233867
699233869
699233871
699256358
699256386
699256400
699256468
699256510
699256524
699256607
699256621
699256663
699256677
699256730
699256744
699256758
699256772
699256786
699256814
699256828
699256842
699256856
699256870
699256884
699256954
699256968
699256982
699257067
699257081
69938881
69938882
69938883
69938884
69938885
69938886
69938887
699571462
699574576
699589248
699591787
699592043
699594054
699595908
699623962
699627761
699654586
699654591
699672581
699681322
699690968
699782332
699974772
699974799
699974801
699974803
699974805
699974807
699974809
699974811
699974813
699974817
699974821
699974823
699974825
699974827
699974829
699974831
699974833
699974835
699974839
699974841
699974843
699974845
699974847
699974849
699974851
699974853
699974855
699974857
699974859
699974861
699974863
699974865
699974867
699974869
699974871
699974873
699974875
699974877
699974879
699974881
699974883
699974885
699974887
699974889
699974891
699974893
699974895
699974897
699974899
699974901
699974903
699974905
699974909
699974911
699974913
699974915
699974917
699974919
699974921
699974925
699974927
699974929
699974931
699974933
699975317
699975331
699975359
699975373
699975387
699975401
699975426
699975454
699975494
699975508
699975522
699975536
699975550
699975564
699975578
699975592
699975606
699975631
699975645
699975667
699975681
699975695
699975709
699975838
699975860
699975895
699975968
699977031
699977045
699977059
699977087
699977101
699977115
699977129
699977143
699977157
699977171
699977185
699977652
699977654
699977658
699977660
699977662
700274645
700275015
700275030
700275044
700275058
700275072
700275086
700275100
700275114
700275128
700275142
700275156
700275170
700275184
700275212
700275226
700275240
700275254
700275268
700275282
700275296
700275310
700275330
700275344
700275358
700275412
700275414
700275813
700275827
700275841
700275855
700275869
700275897
700275911
700275925
700275939
700275953
700275981
700275995
700276009
700276023
700276037
700276065
700276079
700276093
700276121
700276135
700276149
700276163
700276177
700276191
700276205
700276233
700276247
700276261
700276275
700276289
700276303
700276317
700276331
700276345
700276359
700276373
700276387
700276415
700276443
700276457
700276471
700276485
700276513
700276527
700276541
700276555
700276583
700276597
700276611
700276625
700276639
700276653
700276667
700276695
700276709
700276723
700276737
700276751
700276765
700276779
700276793
700276821
700276835
700276849
700276863
700276877
700276891
700276905
700276933
700276947
700276961
700276975
700277003
700277017
700277031
700277045
700277059
700277073
700277087
700277101
700277115
700277129
700277143
700277157
700277171
700277185
700277227
700277241
700277255
700277269
700277283
700277297
700277311
700277325
700277339
700277353
700277367
700277381
700277395
700277409
700277423
700277451
700277465
700277479
700277493
700277507
700277521
700277535
700277549
700277563
700277577
700277591
700277605
700277633
700277647
700277661
700277675
700277689
700277703
700277717
700277731
700277745
700277759
700277773
700277787
700277801
700277815
700277843
700277857
700277871
700277885
700277899
700277927
700277941
700277955
700277969
700277983
700277997
700278011
700278039
700278053
700278067
700278081
700278095
700278109
700278137
700278151
700278165
700278179
700278193
700278207
700278221
700278235
700278249
700278263
700278277
700278305
700278319
700278333
700278347
700278375
700278389
700278403
700278417
700278431
700278445
700278473
700278487
700278501
700278515
700278529
700278543
700278557
700278585
700278599
700278613
700278627
700278641
700278655
700278669
700278683
700278711
700278725
700278739
700278767
700278781
700278823
700278851
700278865
700278879
700278907
700278935
700278963
700278977
700278991
700279005
700279019
700279033
700279047
700279061
700279075
700279089
700279103
700279117
700279131
700279145
700279159
700279173
700279201
700279215
700279229
700279243
700279271
700279285
700279313
700279341
700279383
700279397
700279411
700279425
700279439
700279453
700279467
700279481
700279495
700279509
700279523
700279537
700279551
700279593
700279607
700279621
700279635
700279649
700279677
700279691
700279705
700279733
700279747
700279761
700279775
700279817
700279831
700279859
700279873
700279887
700279901
700279915
700279929
700279943
700279957
700279971
700279985
700280013
700280055
700280083
700280097
700280111
700280125
700280139
700280153
700280167
700280181
700280195
700280223
700280237
700280251
700280265
700280279
700280307
700280335
700280349
700280363
700280405
700280419
700280433
700280461
700280503
700280517
700280531
700280545
700280559
700280573
700280587
700280601
700280643
700280657
700280671
700280685
700280699
700280713
700280727
700280741
700280755
700280769
700280783
700280797
700280811
700280825
700280839
700280853
700280867
700280881
700280895
700280909
700280923
700280937
700280951
700280965
700280979
700280993
700281007
700281035
700281049
700281063
700281091
700281105
700281133
700281161
700281175
700281189
700281203
700281217
700281231
700281245
700281259
700281273
700281287
700281301
700281315
700281329
700281343
700281357
700281371
700281385
700281399
700281413
700281427
700281441
700281455
700281469
700281483
700281497
700281511
700281525
700281539
700281553
700281567
700281581
700281609
700281623
700281637
700281651
700281665
700281679
700281693
700281735
700281749
700281763
700281777
700281791
700281805
700281819
700281833
700281861
700281875
700281889
700281903
700281917
700281945
700281959
700281973
700282001
700282015
700282043
700282057
700282071
700282085
700282099
700282113
700282127
700282155
700282169
700282183
700282197
700282211
700282239
700282253
700282267
700282295
700282309
700282323
700282351
700282365
700282379
700282393
700282407
700282421
700282435
700282449
700282463
700282491
700282533
700282547
700282561
700282575
700282589
700282603
700282617
700282631
700282645
700282687
700282701
700282715
700282729
700282743
700282757
700282771
700282785
700282799
700282813
700282855
700282869
700282883
700282897
700282911
700282925
700282939
700282953
700282981
700282995
700283009
700283023
700283037
700283051
700283079
700283093
700283107
700283121
700283135
700283163
700283177
700283191
700283205
700283219
700283233
700283247
700283261
700283289
700283303
700283331
700283345
700283359
700283373
700283387
700283401
700283415
700283429
700283443
700283457
700283499
700283513
700283541
700283555
700283569
700283583
700283597
700283611
700283625
700283653
700283667
700283681
700283695
700283709
700283723
700283737
700283751
700283765
700283779
700283793
700283807
700283821
700283835
700283849
700283877
700283891
700283905
700283919
700283933
700283961
700283989
700284017
700284031
700284047
700284049
700284051
700284053
700284055
700284057
700284059
700284061
700284063
700284067
700284069
700284071
700284073
700284075
700284079
700367865
700367867
700367869
700367871
700367873
700367875
700370185
700413538
700415668
700421228
700422345
700422507
700431273
700431763
700433142
700587565
700587582
700587773
700639773
700639785
700639791
700639797
700639809
700639816
700639822
700639829
700639837
700639843
700639849
700639855
700639862
700639868
700639875
700639883
700639889
700639896
700639902
700639905
700639910
700639914
700639916
700639925
700746418
701165640
701165696
701165773
701165809
701219732
701288159
701289142
701292790
701294925
701295703
701301475
701303484
701305673
701316915
701321360
701322317
701337749
701338887
701344101
701346644
701352639
701374540
701377329
701395511
701416508
701417236
701422395
701428567
701428921
701432742
701440316
701440318
701440320
701440324
701440326
701440328
701440330
701440332
701440334
701440336
701440338
701440340
701440342
701440344
701440346
701440348
701440350
701440352
701440354
701452992
701452994
701452996
701452998
701453000
701453002
701453004
701453006
701453012
701453014
701453016
701635582
702011100
702011143
702011147
702011154
702074439
702074441
702074443
702074445
702074447
702074449
702074451
702074453
702074455
702074457
702074459
702074461
702074463
702074465
702074467
702074469
702074471
702074473
702074663
703556342
703556346
703556348
703556350
703556352
703556354
703556356
703556358
703556360
703556362
703556364
703556366
703556687
703556855
703624129
703624131
703626760
703626762
703626764
703626766
703626768
703626770
703626772
703626774
703626778
703626780
703626784
703626788
703626790
703626792
703626794
703626802
703626804
703626806
703626808
703626810
703626812
703626814
703626816
703626818
703626820
703626822
703626826
703626828
703626830
703626832
703626834
703626836
703626838
703626840
703626842
703626844
703626846
703626848
703626850
703626852
703626854
703626856
703626858
703626860
703626862
703626864
703626866
703626874
703891770
703891782
703891793
703891804
703891815
703891826
703891837
703891849
703891861
703891875
703891889
703891903
703891920
703891933
703891955
703891961
703891971
703891982
703891993
703892003
703892014
703892022
703892032
703892044
703892055
703892065
703892075
703892085
703892106
703892117
703892127
703892131
703892135
703892144
703892148
703892152
703892158
703892166
703892171
703892178
703892181
703892191
703892193
703892201
703892205
703892209
703892211
703892214
703892228
703892235
703892245
703892250
703892258
703892269
703892280
703892292
703892304
703892318
703892330
703892341
703892352
703892361
703892372
703892407
703892433
703892449
703892463
703892473
703892484
703892512
703892523
703892534
703892545
703892584
703892589
703892603
703892614
703892625
703892636
703892646
703892657
703892668
703892679
703892690
703892701
703892711
703892721
703892733
703892743
703892775
703892783
703892794
703892805
704001692
704001706
704002315
704002329
704002347
704161382
704180611
704181859
704196079
704197688
704198153
704198226
704198337
704198451
704233386
704235818
704242500
704260473
704268778
704272605
704274084
704281028
704301406
704317571
704337845
704357149
704357154
704357158
704357171
704357176
704357186
704357192
704357197
704357201
704357207
704357212
704357223
704357228
704357233
704357238
704357244
704357670
704357672
704357674
704357676
704357678
704357680
704357682
704357684
704357686
704357688
704357690
704357692
704357694
704357696
704357698
704357700
704357702
704357704
704357706
704357708
704357710
704357909
704357914
704357919
704357923
704357928
704357933
704357949
704357954
704357959
704357964
704357970
704357974
704357980
704357985
704357990
704357994
704358000
704358010
704358013
704358019
704358076
704460407
704460411
704504534
704506128
704510596
704514527
704519073
704523932
704538694
704549360
704567328
704574990
704576070
704579138
704585128
704590228
704772219
705244916
705244928
705244940
705245112
705245115
705245118
705245121
705245130
705245893
705245907
705245921
705245935
705245949
705245963
705245977
705245991
705246005
705246019
705246033
705246047
705246061
705246075
705246089
705246103
705246117
705246131
705246145
705246159
705246173
705246187
705246201
705246215
705246229
705246243
705246257
705246271
705246285
705246299
705246313
705246327
705246341
705246355
705246369
705246383
705246397
705246411
705246425
705246439
705246453
705246467
705246481
705246495
705246509
705246523
705246537
705246551
705246565
705246579
705246593
705246607
705246621
705246635
705246649
705246663
705246677
705246691
705246705
705246719
705246733
705246747
705246761
705246775
705246789
705246803
705246817
705246831
705246845
705246859
705246873
705246887
705246901
705246915
705246929
705246943
705246957
705246971
705246985
705246999
705247013
705247027
705247041
705247055
705247069
705247083
705247097
705247111
705247125
705247167
705668218
705677849
705682108
705696577
705701739
705704303
705926840
70611259
70611261
70611263
706607358
70672325
70672327
70672329
70672331
70672333
70672335
70672337
70672339
70672341
70672343
70672345
70672347
70672349
70672351
70672355
70672357
70672359
70672361
70672365
70672367
70672369
70672371
70672375
70672379
70672381
70672383
70672385
70672387
70672389
70672391
70672393
70672395
70672397
70672503
70672506
70672509
70672512
70672515
70672524
70672527
70672533
70672536
70672539
70672542
70672551
70672554
70672560
70672563
70672566
70672569
70672572
70672578
70672583
70672586
70672588
70672594
70672597
70672600
70672603
70672606
70672609
70672612
70672617
70672620
70672623
70672632
70672641
70672644
70672647
70672650
70672653
70672656
70672659
70672662
70722656
70722658
70722662
70722664
70722666
70722668
70722670
70722672
70722674
70722676
70722680
70722682
70722684
70722688
70722690
70722692
70722694
70722696
70722698
70722700
70722702
70722706
70722708
70722710
70722712
70722716
70722718
70722720
70722722
70722724
70722728
70722730
70722732
70722734
70722736
70722738
70722740
70722742
70722744
70722746
70722748
70722750
70722752
70722754
70722756
70722758
70722760
70722762
70722764
70722768
70722770
70722776
70722778
70722780
70722782
70722784
70722786
70722788
70722790
70722792
70722794
70722796
70722798
70722800
70722802
70722804
70722806
70722808
70722810
70722812
70722814
70722816
70722818
70722820
70722824
70722826
70722828
70722830
70722832
70722834
70722836
70722838
70722842
70722844
70722846
70722848
70722850
70722852
70722854
70722856
70722858
70722860
70722862
70722864
70722866
70722868
70722872
70722874
70722876
70722878
70722880
70722882
70722884
70722886
70722888
70722890
70722892
70722898
70722900
70722902
70722904
70722906
70722908
70722910
70722912
70722914
70722918
70722920
70722922
70722924
70722926
70722928
70722930
70722932
70722934
70722936
70722938
70722942
70722944
70722946
70722948
70722952
70722954
70722956
70722958
70722960
70722962
70722964
70722966
70722968
70722970
70722972
70722974
70722976
70722978
70722980
70722982
70722984
70722988
70722990
70722992
70722994
70722996
70722998
70723000
70723002
70723004
70723006
70723008
70723020
70723022
70723024
70723026
70723028
70723030
70723034
70723036
70723038
70723040
70723044
70723046
70723050
70723052
70723054
70723056
70723060
70723062
70723064
70723066
70723068
70723070
70723072
70723074
70723076
70723078
70723080
70723082
70723084
70723090
70723094
70723098
70723100
70723102
70723104
70723106
70723108
70723110
70723112
70723118
70723120
70723122
70723126
70723128
70723130
70723132
70723134
70723136
70723140
70723142
70723144
70723146
70723148
70723150
70723152
70723154
70723156
70723158
70723160
70723162
70723164
70723166
70723168
70723172
70723174
70723178
70723180
70723182
70723184
70723186
70723188
70723190
70723192
70723198
70723200
70723202
70723204
70723206
70723208
70723210
70723212
70723214
70723216
70723220
70723226
70723228
70723230
70723232
70723234
70723236
70723238
70723240
70723242
70723244
70723246
70723250
70723252
70723254
70723256
70723258
70723260
70723262
70723264
70723266
70723270
70723272
70723274
70723276
70723278
70723280
70723282
70723284
70723286
70723288
70723290
70723292
70723294
70723296
70723298
70723300
70723302
70723304
70723306
70723308
70723310
70723312
70723314
70723316
70723318
70723320
70723324
70723326
70723328
70723330
70723332
70723334
70723336
70723338
70723340
70723342
70723344
70723346
70723348
70723350
70723354
70723356
70723358
70723360
70723362
70723364
70723366
70723368
70723370
70723372
70723374
70723376
70723378
70723380
70723382
70723384
70723386
70723388
70723390
70723392
70723394
70723396
70723398
70723400
70723402
70723404
70723406
70723408
70723410
70723412
70723414
70723416
70723418
70723420
70723422
70723426
70723428
70723430
70723432
70723434
70723436
70723438
70723440
70723442
70723444
70723446
70723448
70723450
70723452
70723454
70723456
70723458
70723460
70723462
70723464
70723466
70723468
70723470
70723472
70723474
70723476
70723482
70723484
70723486
70723488
70723490
70723492
70723496
70723498
70723500
70723502
70723504
70723506
70723508
70723510
70723512
70723514
70723516
70723518
70723520
70723522
70723524
70723526
70723528
70723530
70723532
70723534
70723536
70723538
70723540
70723542
70723544
70723546
70723548
70723550
70723552
70723554
70723556
70723558
70723560
70723562
70723564
70723570
70723572
70723574
70723576
70723578
70723582
70723584
70723586
70723588
70723590
70723592
70723594
70723596
70723598
70723600
70723604
70723606
70723608
70723616
70723618
70723620
70723622
70723624
70723626
70723628
70723630
70723632
70723634
70723636
70723640
70723642
70723646
70723650
70723652
70723654
70723656
70723658
70723660
70723666
70723668
70723670
70723672
70723674
70723676
70723678
70723682
70723684
70723686
70723688
70723690
70723692
70723694
70723696
70723698
70723700
70723702
70723704
70723706
70723708
70723710
70723714
70723716
70723718
70723720
70723722
70723724
70723726
70723728
70723730
70723732
70723736
70723738
70723740
70723742
70723746
70723750
70723758
70723768
70723770
70723772
70723774
70723776
70723780
70723782
70723784
70723786
70723788
70723790
70723794
70723796
70723798
70723802
70723806
70723808
70723810
70723812
70723814
70723816
70723818
70723820
70723822
70723824
70723826
70723828
70723830
70723832
70723834
70723836
70723840
70723842
70723846
70723848
70723850
70723852
70723854
70723856
70723858
70723860
70723862
70723864
70723866
70723868
70723870
70723872
70723874
70723876
70723878
70723880
70723884
70723886
70723888
70723890
70723892
70723894
70723896
70723898
70723900
70723902
70723904
70723906
70723908
70723910
70723914
70723916
70723918
70723920
70723922
70723926
70723928
70723932
70723934
70723936
70723938
70723940
70723942
70723944
70723948
70723954
70723956
70723958
70723960
70723974
70723976
70723978
70723980
70723982
70723984
70723986
70723992
70723994
70723996
70723998
70724000
70724002
70724004
70724006
70724008
70724010
70724012
70724014
70724016
70724018
70724020
70724022
70724024
70724026
70724028
70724030
70724032
70724034
70724036
70724038
70724042
70724044
70724046
70724048
70724050
70724052
70724054
70724056
70724058
70724060
70724062
70724064
70724066
70724068
70724070
70724074
70724076
70724080
70724086
70724090
70724092
70724094
70724096
70724098
70724100
70724102
70724104
70724106
70724108
70724110
70724112
70724114
70724116
70724118
70724126
70724128
70724130
70724132
70724134
70724136
70724138
70724142
70724144
70724146
70724148
70724150
70724152
70724154
70724156
70724158
70724160
70724162
70799077
70799079
70799081
70799085
70799087
70799089
70799091
70799093
70799095
70799097
70799103
70799105
70799107
70799109
70887807
70909318
70919378
70919380
70919382
70919384
70919386
70919390
70919392
70919394
70919396
70919402
70919404
70919406
70919410
70919414
70919416
70919418
70919420
70919422
70919426
70919428
70919430
70919432
70919434
70919436
70919438
70919444
70919448
70919452
70919456
70919462
70919464
70919466
70919468
70919470
70919472
70919474
70919476
70919478
70919480
70919484
70919486
70919488
70919490
70919492
70919494
70919495
70919497
70955706
70955708
70955710
70955712
70955714
70955716
70955718
70955720
70955722
70955724
70955726
70955728
70955730
70955732
70955734
70955736
70955738
70955740
70955742
70955744
70955748
70955750
70955752
70955754
70955756
70955758
70955762
70955764
70955766
70955768
70955770
70955772
70955774
70955776
70955780
70955788
70955794
70955798
70955800
70955802
70955804
70955806
70955808
70955812
70955824
70955826
70955828
70955832
70955834
70955838
70955840
70955842
70955844
70955846
70955848
70955850
70955852
70955854
70955858
70955860
70955862
70955864
70955866
70955868
70955870
70955872
70955874
70955876
70955878
70955880
70955882
70955884
70955886
70955888
70955890
70955892
70955894
70955900
70955902
70955904
70955908
70955910
70955912
70955914
70955918
70955922
70955926
70955928
70955930
70955932
70955934
70955936
70955938
70955940
70955942
70955944
70955946
70955948
70955950
70955952
70955954
70955956
70955960
70955962
70955964
70955966
70955968
70955970
70955974
70955978
70955980
70955984
70955986
70955990
70955992
70955994
70955996
70955998
70956000
70956002
70956004
70956008
70956010
70956012
70956016
70956018
70956020
70956022
70956024
70956026
70956028
70956032
70956034
70956036
70956038
70956040
70956042
70956044
70956046
70956048
70956050
70956054
70956058
70956060
70956062
70956064
70956066
70956068
70956070
70956072
70956076
70956078
70956082
70956086
70956088
70956090
70956092
70956094
70956096
70956098
70956102
70956104
70956108
70956110
70956112
70956114
70956118
70956120
70956122
70956124
70956126
70956128
70956132
70956134
70956136
70956138
70956140
70956142
70956144
70956146
70956148
70956150
70956154
70956156
70956158
70956160
70956162
70956164
70956166
70956168
70956170
70956172
70956174
70956176
70956178
70956180
70956182
70956184
70956186
70956190
70956192
70956196
70956198
70956200
70956202
70956204
70956206
70956208
70956210
70956212
70956214
70956218
70956222
70956224
70956226
70956228
70956230
70956232
70956234
70956236
70956238
70956240
70956242
70956244
70956246
70956248
70956250
70956252
70956256
70956258
70987468
70987482
70987496
70987538
70987552
70987566
70987580
70987594
70987608
70987622
70987636
70987664
70987678
70987692
70987720
70987734
70987748
70987762
70987776
70987804
70987818
70987832
70987860
70987874
70987888
70987902
70987916
70987944
70987958
70987972
70987986
70988000
70988014
70988028
70988056
70988070
70988084
70988098
70988112
70988126
71040165
71040179
71040193
71040207
71040221
71040263
71040277
712041719
712041733
712041747
712041761
712041775
712041789
712041803
712041817
712041831
712041845
712041859
712041873
712041887
712041901
712041915
712041971
712041985
712041999
712042027
712042041
712042055
712042083
712042097
712042125
712042139
712042153
712042167
712042181
712042195
712042209
712042223
712042237
712042251
712042265
712042279
712042293
712042321
712042335
712042363
712042377
712042391
712042405
712042419
712042447
712042461
712042475
712042805
712042807
712042809
712042811
712042813
712042815
712042817
712042819
712042827
712042829
712042831
712042833
712042835
712042837
712042839
712042841
712042843
712042845
712042847
712042849
712042851
712042853
712042855
712042859
712042861
712042865
712042867
712042871
712042873
712042875
712042879
712042885
712042887
712042889
712042893
712042895
712042897
712042899
712042901
712042903
712042905
712042907
712042909
712042911
712042913
712042915
712042917
712042919
712042921
712042923
712042927
712042929
712042933
712042935
712042937
712042941
712042947
712042949
712042951
712042953
712042955
712042957
712042959
712042961
712042967
712042971
712042975
712042977
712042979
712042981
712042983
712042985
712042987
712042989
712042991
712042993
712042995
712042997
712043001
712043003
712043005
712043009
712043013
712043015
712043017
712043019
712121003
712121005
712121009
712121011
712121013
712121015
712121019
712137100
712137103
712137110
712137113
712137119
712137126
712137129
71373130
71373144
71373158
71373172
71373200
71373214
71373242
71373256
71373284
71373298
71373312
71610934
71657938
71657970
71658022
71658036
71658092
71658106
71726318
71726332
71726346
71726360
71726402
71726416
71726444
71727469
71727473
71727477
71727481
71727489
71727493
717490649
717490651
717490653
717490655
717490657
717490659
717490661
717490663
717490665
717490667
717490669
717490671
717490673
717490675
717490677
717490679
717490681
717490683
717490685
717490687
717490689
717490691
717490693
717490695
717490697
717490699
717490705
717490709
717490713
717490715
717490717
717490719
717490721
717490723
717490725
717490727
717490729
717490731
717490733
717490735
717490737
717490739
717490741
717490743
717490745
717490747
717490749
717490751
717490753
717490755
717490757
717490763
717490767
717490769
717490771
717490773
717490775
717490777
717490779
717490781
717490783
717490785
717490787
717490789
717490791
717490793
717490795
717490797
717490799
717490801
717490803
717490805
717490809
717490811
717490813
717490817
717490819
717490823
717490825
717491274
717491284
717491289
717491294
717491299
717491304
717491309
717491314
717491319
717491329
717491339
717491349
717491354
717491359
717491364
717491369
717491374
717491389
717491399
717491409
717491414
717491424
717491429
717491434
717491439
717491444
717491454
717491459
717491464
717491469
717491474
717491479
717491484
717491489
717491509
717491514
717491519
717491524
717491529
717491534
717491539
717491544
717491549
717491559
717491564
717491574
717491589
717491594
717491599
717491604
717491609
717491619
717491624
717491629
717491634
717491639
717491644
717491649
717491654
717491659
717491664
717491669
717491674
717491679
717491689
717491699
717491704
717491714
71834323
71834885
71834887
71834889
71834891
71834893
71834895
71834899
71834901
71834903
71834905
71834907
71834909
71834911
71834913
71834915
71834917
71834919
71834921
71834923
71834925
71834927
71834929
71834931
71834933
71834935
71834937
71834943
71834945
71834947
71834949
71834951
71834953
71834955
71834957
71834959
71834961
719240459
719246866
719246868
719246870
719246872
719735795
719739639
719769752
719770142
719776741
719779692
719798968
71979962
71979976
71979990
71980018
71980032
71980046
71980060
721136382
721136409
721136511
721136568
7212458
7212513
722489264
722489342
722489363
722489385
722489401
722489418
722489481
722489498
722489572
722489592
722489612
722489651
722489669
722489713
722489729
722489805
722489842
722489862
722489893
722489945
722489961
722489995
722490052
722490066
722490100
722490231
722490245
722490275
722490289
722490308
722490360
722490383
722490400
722490416
722490448
722490501
722490534
722490550
722490570
722490585
722490601
722490624
722490643
722490659
722490693
722490726
722490743
722490761
722490780
722490799
722490819
722490838
722490857
722490882
722490902
722490922
722490941
722491005
722491083
722491102
722491134
722491186
722491208
722491228
722491326
722491347
722491367
722491389
722491410
722491514
722491535
722491555
722491577
722491596
722491615
722491725
722491745
722491764
722498548
7229454
7229456
7229458
723001933
723001935
723001937
723001939
723001941
723001945
723001947
723001949
723001951
723001953
723001955
723001957
723001959
723001961
723001963
723001965
723001967
723001969
723001971
723001973
723001975
723005209
723005223
723005497
723005750
723006147
723006151
723006153
723006155
723006157
723006159
723006161
723006163
723006165
723115674
723115678
723115681
723115684
723115691
723115694
723115701
723115704
723115740
723115743
723115745
723115747
723115750
723115752
723115755
723115758
723115760
723115762
723115764
723121163
723122097
723123724
723125143
723141148
723219954
723219956
723428435
723428449
723428485
723428537
723428565
723428579
723428593
723428607
723428621
723428635
723428649
723428663
723428677
723428691
723428705
723428719
723428733
723428747
723428761
723428775
723428789
723428803
723428817
723428831
723428845
723428859
723428873
723428887
723428901
723428915
723428929
723428943
723428957
723428971
723428985
723428999
723429013
723429027
723429041
723429055
723429083
723429097
723429111
723429125
723429139
723429153
723429181
723429195
723429209
723429223
723429237
723429251
723429265
723429279
723429293
723429307
723429335
723429349
723429363
723429377
723429391
723429419
723429447
723429461
723429475
723429503
723429517
723429531
723429545
723429559
723429573
723429587
723429601
723429615
723429629
723429643
723429657
723429671
723429685
723429699
723429727
723429741
723429755
723429797
723429811
723429825
723429839
723429853
723429867
723429881
723429895
723429909
723429937
723429951
723429965
723429979
723429993
723430007
723430035
723430049
723430063
723430077
723430091
723430105
723430119
723430133
723430175
723430203
723439956
723440402
723440404
723440406
723440408
723440412
723440416
723440418
723440420
723440422
723440424
723440426
723440428
723440430
723440432
723440436
723440438
723440440
723440442
723440444
723440446
723440448
723440450
723440452
723440454
723440456
723440458
723440460
723440462
723440464
723585823
723586421
723586450
723586464
723586478
723586532
723586538
723586541
723606013
723633997
723633999
723634001
723634003
723634029
723634031
723634033
723634035
723634037
724086596
724086600
724086602
724086604
724086606
724086608
724086610
724086612
724086614
724086616
724086618
724086620
724086622
724086624
724086628
724086630
724086634
724086636
724086638
724086640
724086642
724086644
724086646
724086648
724086650
724086652
724086654
724086704
724086706
724086708
724086710
724086712
724382747
724382749
724382753
724382755
724382757
724408584
724408586
724408588
724408590
724408592
724408594
724408596
724408598
724408600
724408602
724408604
724471383
724472119
724472123
724472127
724472129
724472131
724472133
724472135
724472139
724472143
724472145
724472147
724472149
724472151
724472153
724472157
724472159
724472163
724472165
724472167
724472169
724472171
724472173
724472175
724472177
724472181
724472185
724472187
724472189
724472191
724472193
724472195
724472197
724472199
724472201
724472203
724472205
724472207
724472209
724472211
724472213
724472215
724472217
724472219
724472223
724472225
724472227
724472229
724472231
724472233
724472235
724472239
724472241
724472243
724597324
724597326
724597328
724597330
724597332
724597334
724597336
724597338
724597340
724597342
724597344
724597346
724597348
724597350
724597352
724597354
724784809
724784811
724784813
724784815
724784830
724784836
724784851
724784853
724784855
724784857
724784859
724784875
724784877
724784879
724784895
724784897
724784899
724784901
724784903
724784907
724784909
724784911
724785148
724785150
724785154
724785156
724785160
724785162
724799386
7248417
7248421
7248425
724868039
724934290
724956827
725538805
725538807
725538809
725538811
725538813
725538815
725538817
725538819
725538821
725538823
725538825
725538827
725538829
725538831
725538833
725538835
725538837
725538839
725538841
725538843
725538845
725538847
725538849
725538851
725538853
725538855
725538857
725538859
725538861
725538863
725538865
725538867
725538869
725538871
725538873
725538875
725538877
725538879
725538881
725538883
725538885
725538887
725538889
725538891
725538893
725538895
725538897
725538899
725538907
725538909
725538911
725538913
725538915
725538917
725538919
725538921
725538923
725538925
725538931
725538933
725538935
725538937
725538939
725538941
725538943
725538945
725538947
725538955
725538957
725538959
725538961
725538963
725538965
725538967
725538969
725538971
725538973
725538975
725538977
725538979
725538981
725538983
725538985
725538987
725538989
725538991
725538993
725538995
725538997
725538999
725539001
725539003
725539005
725539007
725539009
725539011
725539015
725539019
725539021
725539023
725539025
725539027
725539029
725539031
725539033
725539035
725539037
725539039
725539041
725539049
725539051
725539053
725539055
725539057
725539059
725539061
725539063
725539065
725539067
725539069
725539071
725539073
725539075
725539077
725604336
725613076
725613090
725613104
725613118
725613132
725613146
725613160
725613188
725613202
725613216
725613230
725827033
725827035
725827554
725827560
725827562
725827564
725827566
725828819
725828821
7262860
7262862
7262864
7262866
7262868
7262870
7262872
7262874
7262876
7262878
7262882
7262883
7262884
726965408
726965422
726965515
726965622
726965636
726965650
726965664
726965678
726969209
726969211
726970449
726970457
726972105
726972119
726972133
726972440
726972454
726972468
726972538
726972566
726972609
726972665
726973392
726974072
726974074
726974076
726974078
726974080
726974082
726974084
726974086
726974088
726974090
726974092
726974094
726974100
726974102
726974104
726974106
726974108
726974110
726974112
726974114
726974116
726974118
726974120
726974126
726974128
726974130
726974132
726974134
726974136
726974138
726974140
726974142
726974144
726974148
726974150
726974152
726974154
726974156
726974160
726974166
726974168
726974170
726974172
726974174
726974176
726974178
726974180
726974184
726974186
726974188
726974190
726974192
726974194
726974198
726974200
726974202
726974204
726974206
726974208
726974210
726974212
726974214
726974216
726974218
726974220
726974222
726974224
726974226
726974228
726974232
726974236
726974238
726974242
726974244
726974246
726974248
726974250
726974252
726974254
726974256
726974258
726974260
726974262
726974266
726974268
726974270
726974272
726974274
726974278
726974282
726974284
726974288
726974290
726974292
726974294
726974296
726974298
726974300
726974302
726974306
726974308
726974310
726974312
726974314
726974316
726974318
726974320
726974322
726974324
726974326
726974328
726974330
726974334
726974336
726974338
726974340
726974342
726974344
726974346
726974348
726974350
726974352
726974354
726974356
726974358
726974362
726974366
726974370
726974372
726974374
726974376
726974380
726974384
726974386
726974388
726974392
726974396
726974398
726974400
726974402
726974404
726974406
726974408
726974410
726974418
726974424
726974426
726974428
726974430
726974432
726974434
726974438
726974440
726974442
726974446
726974448
726974450
726974452
726974454
726974456
726974460
726974462
726974464
726974466
726974472
726974474
726974476
726974482
726974484
726974486
726974488
726974490
726974492
726974494
726974496
726974498
726974500
726974502
726974506
726974508
726974510
726974512
726974514
726974516
726974518
726974520
727347554
727347556
727347558
727347560
727347562
727347564
727347566
727347568
727347570
727347572
727347578
727347580
727347582
727347584
727347586
727353209
727353211
727353213
727353215
727353217
727353219
727353221
727353223
727353225
727353231
727353233
727353235
727353237
727353239
727353241
727353243
727353245
727353249
727353251
727353253
727353255
727353257
727353259
727353261
727353263
727353265
727353267
727353269
727353271
727353273
727353275
727353277
727353279
727353281
727353283
727353285
727353287
727353289
727353291
727353293
727353295
727353297
727353299
727353301
727353303
727353305
727353307
727353309
727353311
727353313
727353317
727353319
727353321
727353323
727353325
727353327
727353329
727353331
727353333
727353335
727353339
727354256
727354270
727354284
727354298
727354312
727354326
727354340
727354368
727354396
727354410
727354424
727354438
727354466
727354494
727354508
727354522
727354650
727354678
727354692
727354855
727354869
727354871
727354873
727354875
727354877
727354879
727354881
727354883
727354885
727354887
727354889
727354891
727354893
727355051
727355065
727355079
727355093
727355121
727355135
727355149
727705671
727705673
727705675
727705677
727705683
727705685
727705691
727705693
727705695
727705697
727705699
727705701
727705703
727705705
727705707
727705709
727705711
727705713
727705715
727705717
727705723
727705725
727705727
727705729
727705731
727705733
727705735
727705737
727705739
727705743
727705747
727705749
727705751
727705755
727705757
727705759
727705761
727705763
727705765
727705767
727705769
727705771
727705773
727705775
727705777
727705779
727705781
727705783
727705785
727705787
727705789
727705791
727705793
727705799
727705801
727705803
727705805
727705807
727705809
727705811
727705813
727705815
727705817
727705819
727705821
727705823
727705825
727705827
727705829
727705831
727705833
727705835
727705837
727705839
727705843
727705845
727705847
727705849
727705851
727705857
727705859
727705861
727705865
727705867
727705869
727705871
727705873
727705875
727705877
727705879
727705881
727705883
727705885
727705887
727705889
727705891
727705893
727705895
727705897
727705901
727705903
727705905
727705907
727705915
727705917
727705919
727705921
727705925
727705927
727705929
727705931
727705933
727705935
727705937
727705939
727705941
727705943
727705945
727705947
727705949
727705951
727705955
727705957
727705959
727705961
727705963
727705965
727705967
727705969
727705971
727705975
727705976
727705977
727705979
727705980
727705981
727705982
727705983
727705984
727705985
727705986
727705988
727705989
727705990
727705991
727705992
727705993
727705994
727705995
727705996
727705997
727705998
727706000
727706001
727706002
727706003
727706004
727706006
727706010
727706011
727706012
727706013
727706014
727706015
727706016
727706017
727706018
727706020
727706021
727706022
727706023
727706024
727706025
727706026
727706027
727706028
727706029
727706031
727706032
727706034
727706035
727706036
727706037
727706038
727706039
727706040
727706041
727706042
727706043
727706044
727706045
727706046
727706048
727706049
727706050
727706052
727706053
727706054
727706055
727706056
727706057
727706058
727706059
727706060
727706061
727706062
727706063
727826214
727826358
727826388
727826489
727826491
727826493
727826495
727826497
727826499
727826501
727826503
727826505
727826507
727826509
727826513
727826517
727826521
727826525
727826529
727826531
727826533
727826535
727826537
727826539
727826543
727826545
727826547
727826555
727826557
727826559
727826561
727826563
727826565
727826567
727826569
727826571
727826573
727826575
727826579
727826585
727826587
727826589
727826659
727826711
727826739
728041270
728041272
728041274
728041284
728041290
728041292
728041294
728041296
728041298
728041300
728041302
728041304
728041306
728041308
728041310
728041314
728041316
728041318
728041320
728041322
728041324
728041326
728041328
728041330
728041332
728041334
728041338
728041340
728041342
728041344
728041346
728041348
728041350
728041352
728041356
728041358
728041360
728041362
728041364
728041366
728041368
728041370
728041372
728041378
728041380
728041382
728041384
728041386
728041388
728054594
728054608
728796024
728796026
728796028
728796030
728796032
728796034
728796036
728796038
728796040
728796042
728796044
728796046
728796048
728796054
728796056
728796058
728796060
728796062
728796064
728796066
728796068
728796070
728796072
728796074
728796080
728796082
728796086
728796088
728796090
728796092
728796094
728796096
728796098
728796100
728796102
728796104
728796106
728796108
728796110
728796114
728796116
728796118
728796124
728796126
728796128
728796130
728796132
728796134
728796138
728796140
728796142
728796150
728796152
728796156
728796158
728796160
728796162
728796164
728796166
728796168
728796170
728796172
728796174
728796176
728796178
728796180
728798421
728802503
728802505
728802507
728802511
728802513
728802517
728802519
728802521
728802523
728802525
728802527
728802529
728802531
728802533
728802574
728803376
728891685
728895344
728895346
728895348
728895350
728895352
728895354
728895356
728895358
728895360
729055710
729055982
729056020
729056022
729056024
729056026
729056028
729056030
729056032
729056034
729056036
729056038
729056040
729056042
729056048
729056056
729056058
729056060
729056062
729056064
729056066
729056068
729056194
729056208
729056222
729056236
729056250
729056278
729056292
729056306
729056320
729056334
729236409
729236423
729236437
729236451
729236465
729236479
729725984
729736047
729742094
729746901
729746903
729751655
729755952
729756302
729756304
729756306
729760308
729761921
729761923
729761925
729761927
730046451
730046453
730130183
730130185
730130187
730130189
730130191
730130197
730130199
730130201
730130203
730130205
730225050
730326956
730326958
730326960
730326962
730326964
730326966
730326968
730326970
730326972
730326974
730326976
730326978
730326980
730326982
730326984
730326986
730326988
730326990
730326992
730326994
730326996
730326998
730327000
730327002
730327004
730327006
730327008
730327010
730327012
730327014
730327016
730327018
730327020
730327022
730327024
730327026
730327028
730327030
730327032
730327034
730327036
730327038
730327040
730327042
730327044
730327046
730327048
730327050
730327052
730327054
730327056
730327058
730327060
730327062
730327064
730327066
730327068
730327070
730327072
730327074
730327076
730327078
730327080
730327082
730327084
730327086
730327088
730327090
730327092
730327094
730327096
730327098
730327100
730327102
730327104
730327106
730327108
730327112
730327114
730327116
730327118
730327120
730327122
730327124
730327126
730327128
730327130
730327132
730327134
730327136
730327138
730327140
730327142
730327144
730327146
730327148
730327150
730327152
730327154
730327156
730327158
730327160
730327162
730327164
730327166
730327168
730327170
730327172
730327174
730327176
730327178
730327180
730327182
730327184
730327186
730327188
730327190
730327192
730327194
730327196
730327198
730327200
730327202
730327204
730327206
730327208
730327210
730327212
730327214
730327216
730327218
730327220
730327222
730327224
730327226
730327228
730327230
730327232
730327234
730327238
730327240
730327242
730327244
730327246
730327248
730327250
730327252
730327254
730327256
730327258
730327260
730327262
730327264
730327266
730327268
730327270
730327272
730327274
730327276
730327278
730327280
730327282
730327284
730327286
730327288
730327292
730327294
730327296
730327298
730327300
730327302
730327304
730327306
730327308
730327312
730327314
730327318
730327320
730327326
730327328
730327330
730327332
730327336
730327340
730327344
730327346
730327348
730327350
730327354
730327356
730327362
730327364
730327366
730327368
730327370
730327372
730327374
730327376
730327382
730327388
730327390
730327392
730327396
730327398
730327402
730327404
730327406
730327408
730327410
730327412
730327414
730327416
730327418
730327420
730327426
730327428
730327430
730327432
730327436
730327438
730327440
730327442
730327446
730327448
730327454
730327456
730327458
730327460
730327462
730327464
730327466
730327470
730327474
730327478
730327482
730327484
730327486
730327488
730327490
730327492
730327496
730327498
730327500
730327502
730327504
730327506
730327508
730327512
730327514
730327516
730327518
730327520
730327522
730327524
730327526
730327530
730327536
730327538
730327540
730327542
730327550
730327552
730327554
730327556
730327558
730327560
730327562
730327564
730327566
730327570
730327572
730327574
730327576
730327578
730327580
730327586
730327588
730327592
730327594
730327596
730327600
730327602
730327604
730327606
730327608
730327610
730327612
730327614
730327616
730327618
730327622
730327624
730327628
730327632
730327634
730327636
730327638
730327640
730327642
730327644
730327646
730327648
730327650
730327652
730327654
730327656
730327658
730327660
730327662
730327664
730327666
730327672
730327674
730327678
730327682
730327684
730327686
730327688
730327690
730327692
730327694
730327696
730327698
730327700
730327702
730327704
730327706
730327708
730327710
730327712
730327714
730327716
730327720
730327722
730327724
730327726
730327728
730327730
730327732
730327736
730454987
730454989
730454991
730454993
730454995
730454997
730454999
730455001
730455003
730455005
730455007
730455009
730455011
730455013
730455015
730455017
730455023
730905559
730905561
730905563
730905565
730905567
730905569
730905571
730905573
730905575
730905577
730905579
730905581
730905583
730905591
730905593
730905595
730905597
730905599
730905603
730905605
730905607
730905609
730905613
730905615
730905617
730905621
730905623
730905625
730905627
730905629
730905631
730905633
730905635
730905637
730905639
730905643
730905647
730905649
730905651
730905653
730905655
730905657
730905659
730905661
730905663
730905665
730905667
730905669
730905671
730905677
730905683
730905685
730905687
730905691
730905693
730905695
730905699
730905701
730905707
730905709
730905711
730905713
730905717
730905719
730905721
730905723
730905725
730905727
730905729
730942435
731168233
731168247
731168261
731251272
731443601
731443818
731443832
731443846
731443874
731443888
731443902
731443916
731443930
731443944
731443972
731443986
731444000
731444014
731444042
731444056
731444098
731444112
731444126
731444140
731444154
731444168
731444196
731444210
731444224
731444238
731444252
731444266
731444280
731446428
731446442
731446495
731446509
731529293
731529295
731529297
731529299
731529301
731529303
731529305
731529307
731978958
732451634
732663036
732663279
732663281
732663283
732663287
732663289
732663291
732663293
732663295
732663297
732663299
732663301
732663303
732663305
732663307
732663309
732663315
732663319
732663321
732663814
732663828
732663842
732663856
732687242
732687244
732687246
732687248
732687258
732687260
732687262
732687264
732687266
732687268
7331110
733165126
733165128
733165132
733165134
733167999
733168001
733168003
733168007
733168197
733168199
733168201
733168203
733168205
733168207
733168209
733214518
733214945
733370262
733370264
733370268
733370270
733370272
733370276
733370278
733371019
733371608
733372732
733372746
733372854
733372874
733372981
733372995
733386237
733386251
733386306
733386320
733386334
733386348
733386362
733386376
733386390
733386404
733386418
733386432
733386447
733386462
733386492
733386507
733386522
733386536
733386604
733386618
733386660
733386674
733386702
733386716
733386744
733386758
733386772
733386828
733386856
733386870
733386884
733386898
733386926
733451778
733605652
733904261
734001077
734001079
734001081
734001083
734001085
734001087
734001089
734001091
734001093
734001095
734001097
734001099
734001103
734001107
734001109
734001111
734001113
734001115
734001117
734001119
734520400
734520404
734520408
734520416
734520420
734520424
734520428
734520432
734520436
734520440
734520444
734520448
734520452
734520456
734520460
734520464
734520471
734520475
734520479
734520487
734520491
734520495
734520503
734520507
734520511
734520515
734520519
734520523
734520527
734520531
734520535
734520539
734520551
734520557
734520585
734520599
734520724
734520738
734520752
734520766
734520780
734520794
734520822
734520836
734520850
734520864
734520878
734520906
734520920
734520934
734520962
734520976
734520990
734521004
734521018
734521046
734521060
734521074
734521088
734521116
734521144
734521158
734521172
734521186
734521200
734521214
734521228
734521242
734521256
734521270
734521284
734521431
734521445
734521459
734521473
734521487
734521663
734521665
734592471
734592473
734652432
734652434
734652436
734652438
734652440
734652442
734652444
734668614
734668616
734668618
734668620
734668624
734668626
734668628
734668632
734668634
734668636
734668638
734668640
734668642
734668644
734668648
734668650
734668652
734668656
734668658
734668660
734668662
734668664
734668666
734668668
734668670
734668672
734668674
734668676
734668678
734668680
734668682
734668684
734668686
734668692
734668696
734668698
734668700
734668704
734668707
734668709
734668711
734668713
734668715
734668717
734668721
734668723
734668725
734668728
734668730
734668732
734668734
734702827
734703867
734704230
734988391
734988393
734988399
734988401
734988403
734988405
734988407
734988409
734988411
73533500
73533504
73533510
73533512
73533514
73533516
73533518
73533522
73533524
73533526
73533530
73533532
73533536
73533538
73533540
73533542
73533544
73533546
73533548
73533550
73533554
73533556
73533558
73533562
73533564
73533566
73533568
73533570
73533572
73533574
73533576
73533578
73533580
73533584
73533586
73533588
73533592
73533594
73533596
73533598
73533600
73533602
735664832
735664834
735664836
735664838
735664840
735664842
735664844
735664846
735664848
735664852
735664854
735664858
735664860
735664862
735664864
735664866
735664870
735664872
735664874
735664876
735860355
735860380
735860382
735862683
735862685
735862687
735862689
735862691
736154581
736159154
736159158
736180451
736181711
736182083
736188733
736196936
736203964
736206488
736212428
736229614
736244927
736300323
73665964
73665966
73696286
73745577
73745581
73745583
73745585
73760172
73760186
73760200
73760214
73760228
73760242
73762274
73762276
73762280
73762282
73762286
73762288
73807999
7381061
73853839
73914212
73914262
73914272
740529710
7406875
7406877
7406879
7406881
7406885
7406887
7406889
7406891
7406893
7406895
7406897
7406899
7406901
7406905
7406909
7406913
7406923
7406925
7406927
7416017
74177686
74180818
74182319
74193548
74193558
74194083
74198213
74202619
742083592
742099382
742107587
742108150
742110191
742113581
742132255
742134515
742135079
742135083
742137910
742149082
742153531
742157753
742160635
742161463
742177009
742184073
74218560
742198081
742198813
742208528
742219689
742227150
742237200
74223941
74223985
74272067
74272075
74272079
74272083
74272087
74272091
74272095
74272099
74272103
74272107
74272111
74272115
74272119
742916950
743071099
743071239
743071521
743071663
743071716
743071769
74310491
74310505
74310519
74310558
74310572
74310586
74310600
743183813
74318892
74318900
74318904
74318906
74318908
74318910
74318912
74318916
74318918
74318920
74318924
74318926
74318928
74318932
74318934
74318936
74318940
74318942
74318944
74318946
74318948
74318950
74318952
74318954
74318956
74318960
74318962
74318964
74318966
74318968
74318970
74318972
74318974
74318976
74318978
74318980
74318990
74318992
74318994
74318996
74318998
74319000
74319002
74319004
74319006
74319008
74319010
74319012
74319014
74319016
74319018
74319020
74319022
74319024
74319026
74319028
74319030
74319032
74319034
74319036
74319038
74319084
74319086
74319112
743405347
743405349
743405351
743612247
743612249
743612251
743612253
743612255
743612257
743612259
743612261
743612263
743612269
743612271
743612277
743612279
743612281
743612283
743612285
743612287
743612291
743612293
743612295
743612297
743612301
743612303
743612305
743612307
743612314
743612316
743612318
743612320
743612322
743612324
743612326
743612328
743612332
743612336
743612340
743612342
743612346
743612350
743612352
743612354
743612356
743612358
743612360
743612362
743612366
743612368
743612370
743612372
743612374
743612378
743612380
743612382
743612384
743612386
743612388
743612390
743612394
743612396
743612400
743612402
743612404
743612406
743612410
743612412
743612414
743612416
743612418
743612420
743612422
743612424
743612426
743612428
743612432
743612438
743612440
743612444
743612446
743612450
743612452
743612456
743612458
743612460
743612462
743612464
743612466
743612468
743612470
743612472
743612474
743612476
743612484
743612486
743612488
743612492
743612494
743612496
743612498
743612500
743612502
743612504
743612506
743612508
743612512
743612514
743612516
743612518
743612520
743612522
743612524
743612786
743612788
744393184
744393188
744393196
744393198
744393223
744393225
744393227
74475784
74475798
74475812
74475826
74475840
74483646
74483648
74483650
74483654
74483656
74483658
74483660
74483662
74487323
745167891
745167893
745167895
745167897
745167899
745167901
745167903
745167905
745167907
745167911
745167913
745167919
745167921
745167927
745167929
745167931
745167933
745167935
745167937
745167941
7453132
7453136
7453140
7453144
7453149
7453154
7453159
7453164
7453169
7453173
7453178
7453183
7453187
7453191
7453196
7453201
7453206
7453211
7453215
7453219
7453224
7453229
7453233
7453237
7453241
7453245
7453249
7453257
7453261
7453265
7453270
7453274
7453279
7453284
7453289
7453297
7453302
7453311
7453316
7453320
7453324
7453328
7453333
7453337
7453341
7453345
7453365
7453369
7453373
7453377
7453382
7453397
7453401
7453405
7453409
7453413
7453417
7453421
7453425
7453429
7453433
7453437
7453441
7453445
7453449
7453453
7453457
7453462
7453466
7453474
7453478
7453482
7453486
7453490
7453494
7453499
7453503
745628039
745628041
745628043
745748776
745748804
745748818
745748846
745748860
745748874
745748915
745748970
745749066
745749094
745749160
745749262
745749532
745749620
745749624
745749628
745844822
745844836
745844850
745844864
745844878
745844892
745844906
745844921
745844935
745844949
745999091
745999133
745999147
745999161
745999189
745999203
745999231
745999287
745999357
745999371
745999385
745999413
745999427
745999525
745999539
745999553
745999567
745999665
745999679
745999707
745999762
745999776
745999790
745999804
745999818
745999846
745999874
745999986
746000111
746000125
746000237
746000251
746000265
746000279
746000307
746000335
746000349
746000363
746000377
746589838
746589844
746589848
746589850
746589852
746589854
746589856
746589858
746589860
746589862
746589864
746589866
746589868
746589870
746589876
746589878
746589902
746589906
746589910
746589912
746589914
746589916
746589921
746590024
746590603
746590631
746645366
746645368
746645370
746645372
746645374
746645376
746645378
746645380
746645382
746645384
746645386
746645388
746645390
746645392
746645394
746645396
746645398
746645400
746645402
746645404
746645406
746645408
746645410
746645412
746645416
746645418
746645420
746645422
746645567
746645569
746645571
746645573
746645575
746645577
746645585
746645587
746645589
746645591
746645593
746645595
746645601
746645603
746645605
746645607
746645609
746645611
746816142
746816253
746816456
746816494
746816596
746816857
746816861
746817347
746818331
746818345
746818359
746818401
746818415
746818429
747019344
747019358
747019372
747019386
747019554
747019656
747023218
747023232
747023246
747023260
747023288
747023407
747024044
747024046
747024050
747024052
747024054
747024058
747024062
747024064
747024068
747024070
747024072
747024074
747024076
747024078
747024080
747039531
747039533
747039535
747039537
747039539
747039541
747039543
747039545
747039547
747039549
747039551
747039553
747039555
747039557
747039559
747039561
747039563
747039565
747039567
747039569
747039571
747039573
747039575
747039577
747039579
747039581
747039583
747039585
747039587
747039589
747039591
747039593
747039595
747039597
747039599
747039601
747039603
747039605
747039607
747039609
747039611
747197685
747197738
747197752
747197766
748013501
748013505
748013507
748013511
748013513
748013515
748013517
748424924
748425496
748425714
748426169
748426807
748426958
748427056
748584664
748584678
748584692
748584706
748584720
748584734
748584748
748584776
748584836
748584850
748762784
748762798
748762812
748762826
748762840
748762854
748762882
748762928
748762942
748762956
748806631
748806635
748806637
748806639
748806641
748806643
748806645
748806647
748806649
748806651
748806653
748806657
748806659
748806661
748806663
748806665
748806667
748806669
748806671
748994823
748994837
749111556
749111571
749111586
749111915
749111929
749111957
749111985
749111999
749112095
749112137
749112193
749112207
749112221
749112305
749112347
749112361
749112375
749112389
749112417
749326803
749326805
749326807
749385102
749396772
749396778
749406189
749406191
749406195
749406197
749406205
749406207
749427805
749427807
749427811
749502386
749502638
749502688
749502702
749502748
749527424
749527428
749527432
749527434
749527436
749527440
749527442
749527444
749527446
749527448
749527452
749527454
749527456
749527458
749527460
749527462
749527464
749527466
749527468
749527470
749527472
749527474
749527476
749527480
749527482
749527484
749527486
749527488
749527494
749527496
749527498
749527500
749527502
749527504
749527506
749527508
749527510
749527512
749527514
749527518
749527520
749527522
749527524
749527526
749527528
749527530
751089650
751089652
751089654
751130722
751130724
751140989
751140991
751140993
751140995
751140997
751140999
751141001
751141003
751141005
751141009
751141011
751141015
751141017
751141021
751141023
751141027
751141029
751141031
751141033
751141039
751141041
751141043
751141047
751141049
751141051
751141053
751141055
751141057
751141059
751141061
751141063
751141065
751141067
751141069
751141071
751141075
751141077
751141079
751141081
751141083
751141085
751141087
751141089
751141091
751141093
751141095
751141097
751141099
751141101
751141103
751141107
751141109
751141111
751141113
751141115
751141117
751141119
751141121
751141123
751141125
751141127
751141129
751141131
751141133
751141137
751141139
751141141
751141143
751141145
751141149
751141151
751141153
751141155
751141157
751141163
751141165
751141167
751141169
751141175
751141177
751141179
751141181
751141183
751141185
751141189
751141191
751141193
751141195
751141199
751141201
751141203
751141205
751141209
751141213
751141215
751141217
751141219
751141221
751141223
751141227
751141231
751141233
751141235
751141237
751141239
751141241
751141243
751145545
751145559
751145573
751145587
751145601
751145615
751145629
751145643
751145685
751247123
751247137
751247151
751247520
751247569
751334102
751360107
751360109
751360111
751360113
751360115
751360117
751360119
751360121
751360123
751360133
751360135
751360137
751360139
751360141
751360143
751360145
751360147
751360149
751360157
751360159
751360161
751360163
751361720
751369945
751369973
751369977
751369981
751369983
751369985
751369987
751369991
751369993
751369995
751369997
751369999
751370015
751370017
751370019
751370021
751370023
751370025
751370027
751370029
751370031
751370033
751370035
751370037
751370039
751370041
751370043
751370045
751370047
751370049
751370051
751370053
751370055
751370057
751370059
751370061
751370063
751370065
751370067
751370069
751370071
751370073
751370075
751370078
751370080
751370082
751370084
751370086
751370096
751370098
751370100
751370104
751370106
751370108
751370110
751370114
751370116
751370118
751370120
751370124
751370126
751370128
751370130
751370132
751370134
751370136
751370138
751370140
751370142
751370144
751370146
751370148
751370152
751370154
751370156
751370158
751370160
751370164
751370166
751370168
751370170
751370172
751370174
751370176
751370184
751370188
751370192
751370196
751370204
751370206
751370208
751370210
751370212
751370214
751370218
751370220
751370224
751370226
751370232
751370234
751370236
751370238
751370240
751370242
751370244
751370248
751370250
751370252
751370254
751370256
751370258
751370260
751370264
751370266
751370268
751370270
751370272
751370274
751370280
751370282
751370284
751370286
751370288
751370290
751370293
751370297
751370299
751370301
751370303
751370305
751370309
751370311
751370315
751370317
751370319
751370321
751370323
751370325
751370327
751370329
751370331
751370333
751370335
751370337
751370339
751370341
751370343
751370345
751370347
751370349
751370353
751370355
751370357
751370361
751370363
751370365
751370367
751370369
751370371
751370373
751370375
751370377
751370380
751370382
751370384
751370386
751370388
751370392
751370394
751370396
751370398
751370400
751370404
751370406
751370408
751370410
751370412
751370414
751370416
751370418
751370420
751370422
751370424
751370426
751370428
751370432
751370434
751370436
751370440
751370442
751370444
751370446
751370448
751370450
751370452
751370454
751370459
751370461
751370463
751370465
751370469
751370471
751370473
751370475
751370477
751370479
751370481
751370483
751370487
751370489
751370491
751370493
751370495
751370497
751370499
751370501
751370507
751370509
751370511
751370513
751370515
751370517
751370519
751370521
751370523
751370525
751370527
751370529
751370531
751370533
751370535
751370537
751370543
751370545
751370547
751370549
751370551
751370553
751370555
751370557
751370559
751370561
751370565
751370567
751370569
751370571
751370573
751370575
751370579
751370581
751370583
751370585
751370587
751370589
751370591
751370593
751370595
751370597
751370599
751370601
751370603
751370607
751370609
751370611
751370613
751370615
751370617
751370619
751370621
751370623
751370625
751370629
751370631
751370633
751370635
751370637
751370639
751370641
751370643
751370645
751370647
751370649
751370651
751370653
751370655
751370657
751370659
751370665
751370673
751370677
751370679
751370681
751370683
751370685
751370689
751370691
751370693
751370695
751370697
751370699
751370701
751370703
751370705
751370707
751370709
751370711
751370713
751370715
751370719
751370721
751370723
751370725
751370727
751370729
751370731
751370733
751370735
751370737
751370739
751370741
751370743
751370745
751370747
751370749
751370751
751370753
751370755
751370757
751370759
751370761
751370763
751370765
751370767
751370771
751370773
751370775
751370777
751370779
751370781
751370785
751370787
751370789
751370791
751370793
751370795
751370797
751370799
751370801
751370803
751370805
751370807
751370809
751370811
751370817
751370821
751370823
751370827
751370829
751370831
751370833
751370835
751370837
751370839
751370843
751370845
751370849
751370853
751370855
751370857
751370859
751370861
751370863
751370867
751370869
751370871
751370873
751370875
751370877
751370879
751370881
751370883
751370885
751370887
751370889
751370891
751370893
751370895
751370897
751370899
751370901
751370903
751370905
751370907
751370909
751370911
751370913
751370915
751370917
751370919
751370921
751370923
751370925
751370927
751370929
751370931
751370933
751370935
751370939
751370941
751370943
751370945
751370947
751370949
751370951
751370953
751370955
751370959
751370961
751370963
751370965
751370967
751370969
751370971
751370975
751370977
751370979
751370981
751370983
751370985
751370987
751370989
751370991
751370993
751370995
751370997
751370999
751371001
751371003
751371005
751371007
751371009
751371013
751371017
751371019
751371021
751371023
751371025
751371027
751371029
751371033
751371035
751371037
751371039
751371041
751371043
751371047
751371049
751371051
751371055
751371057
751371061
751371063
751371065
751371067
751371071
751371075
751371081
751371083
751371087
751371089
751371091
751371093
751371095
751371097
751371099
751371103
751371105
751371107
751371109
751371111
751371113
751371115
751371117
751371119
751371123
751371125
751371127
751371129
751371131
751371133
751371135
751371139
751371141
751371145
751371147
751371149
751371155
751371157
751371159
751371161
751371163
751371165
751371229
751371553
751383448
751383460
751383462
751383464
751383466
751383468
751383470
751383472
751383474
751383476
751383478
751383482
751383484
751383486
751383488
751383490
751383494
751383496
751383498
751383500
751383502
751383504
751383506
751383508
751383510
751383512
751383514
751383516
751383518
751383520
751383522
751383524
751383528
751383530
751383532
751414929
751414931
751414933
751414943
751414945
751414947
751414949
751414951
751414953
751414955
751414957
751414959
751414961
751414963
751414965
751414967
751414969
751414971
751414973
751414975
751414977
751414979
751414981
751414983
751662851
751667323
751667325
751667329
751667331
751667333
751667335
751667337
751667339
751667341
751667343
751667345
751667347
751667349
751667351
751667353
751667355
751667357
751667359
751667361
751667363
751667365
751667367
751667369
751667371
751667373
751667375
751667377
751667379
751667381
751667383
751667385
751667387
751667389
751667391
751667393
751667395
751667397
751667399
751667403
751667405
751667407
751667409
751667411
751667413
751667415
751667417
751667419
751667421
751667423
751667425
751667429
751667431
751667435
751667437
751667439
751667441
751667443
751667445
751667447
751667449
751667451
751667453
751667455
751667457
751667459
751667461
751667463
751667465
751667467
751667469
751667471
751667473
751667475
751667477
751667479
751667481
751667483
751667485
751667487
751667489
751667491
751667493
751667495
751667497
751667499
751667501
751667503
751667505
751667507
751667509
751667511
751667513
751667515
751667517
751667519
751667523
751667525
751667527
751667529
751667531
751667533
751667535
751667537
751667543
751667547
751667549
751667551
751667553
751667555
751667557
751667559
751667561
751667563
751667565
751667567
751667569
751667571
751667573
751667575
751667577
751667579
751667583
751667975
751667977
751667979
751667981
751667983
751667985
751667987
751667989
751667991
751667993
751667995
751667997
751667999
751668001
751668003
751668005
751668007
751668009
751668011
751668013
751668015
751668017
751668019
751668021
751668023
751668025
751668027
751668029
751668031
751668033
751668035
751668037
751668039
751668041
751668043
751668045
751668047
751668049
751668051
751668053
751668057
751813241
751813243
751813245
751814162
751814164
751814166
751814168
751814170
751814172
751868054
751868327
751868341
751868355
751868438
751868452
751868466
751868508
751868522
751868550
751869168
751870703
751870725
751870739
751870753
751870921
751870935
751870937
751870939
751870941
751870943
751870947
751870957
751870959
751870961
751870965
751870967
751870969
751870971
751870973
751870975
751870977
751870979
751870981
751870983
751870987
751870989
751870991
751870993
751870995
751870997
751870999
751871001
751871003
751871005
751871007
751871009
751871011
751871013
751871017
751871019
751871021
751871027
751871029
751871031
751871033
751871035
751871037
751871041
751871043
751871045
751871047
751871049
751871051
751871053
751871055
751871057
751871059
751871061
751871063
751871065
751871067
751871071
751871073
751871075
751871077
751871079
751871081
751871083
751871085
751871087
751871089
751871091
751871093
751871095
751871099
751871101
751871103
751871105
751871107
751871109
751871111
751871113
751871115
751871117
751871119
751871121
751871123
751871125
751871127
751871129
751871131
751871133
751871135
751871137
751871151
751871165
751871179
751871193
751871207
751871221
751871249
751871263
751871305
751871319
751871360
752146487
752146489
752146491
752146493
752146495
752146497
752146499
752146501
752146503
752146505
752146507
752146509
752146511
752146513
752146515
752146517
752146519
752146521
752146523
752146525
752146527
752146529
752146531
752146533
752146535
752146537
752146539
752146541
752146547
752146549
752146551
752146553
752146555
752146557
752146559
752146561
752146563
752146565
752146567
752146569
752146571
752146573
752294273
752294287
752294301
752294315
752294329
752294343
752294357
752294371
752294384
752294397
752294461
752294591
752294593
752294595
752294597
752294599
752294601
752294603
752294605
752294607
752294609
752294613
752294615
752294617
752294619
752294621
752294623
752294629
752294631
752294633
752294635
752294639
752294641
752294643
752294645
752294647
752294649
752294651
752294653
752294655
752294657
752294659
752294661
752294663
752294665
752294667
752294669
752294671
752294673
752294677
752294679
752294681
752294683
752294685
752294687
752294689
752294691
752294693
752294695
752294697
752294701
752294703
752294707
752294709
752294711
752294713
752294717
752294719
752294721
752294723
752294725
752294727
752294729
752294731
752294733
752294735
752294739
752294745
752294749
752294753
752294757
752294763
752294765
752294771
752294773
752294775
752294783
752294787
752294789
752294791
752294793
752294795
752294797
752294799
752294801
752294803
752294805
752294807
752294809
752294811
752294813
752294817
752294819
752294823
752294825
752294827
752294831
752294833
752294835
752294839
752294841
752294843
752294847
752294849
752294853
752294855
752294857
752294859
752294861
752294863
752294865
752294867
752294869
752294871
752294873
752294875
752294877
752294879
752294883
752294891
752294893
752294895
752294897
752294899
752294901
752294905
752294907
752294909
752294913
752294915
752294917
752294919
752294923
752294925
752294927
752294929
752294931
752294933
752294935
752294937
752294939
752294943
752294945
752294947
752294949
752294951
752294953
752294955
752294961
752294963
752294965
752294967
752294969
752294971
752294973
752294975
752294977
752294979
752294981
752294983
752294987
752294989
752294991
752294993
752294995
752294997
752294999
752295003
752295005
752295007
752295009
752295011
752295013
752295015
752295017
752295019
752295021
752295023
752295025
752295027
752295029
752295033
752295035
752295037
752295041
752295043
752295047
752295049
752295051
752295053
752295055
752295057
752295059
752295061
752295065
752295067
752295069
752295071
752295073
752295075
752295077
752295079
752295081
752295085
752295087
752295089
752295091
752295093
752295097
752295099
752295101
752295103
752295105
752295107
752295109
752295111
752295115
752295117
752295119
752295123
752295127
752295129
752295131
752295133
752295135
752295137
752295139
752295141
752295143
752295147
752295149
752295151
752295153
752295155
752295157
752295159
752295161
752295163
752295165
752295167
752295171
752295173
752295175
752295177
752295179
752295185
752295187
752295189
752295191
752295193
752295195
752295197
752295199
752295201
752295203
752295205
752295209
752295211
752295217
752295219
752295223
752295225
752295227
752295229
752295231
752295233
752295235
752295237
752295239
752295241
752295245
752295247
752295249
752295251
752295255
752295257
752295261
752295263
752295269
752295271
752295275
752295277
752295279
752295281
752295283
752295287
752295289
752295291
752295293
752295297
752295299
752295301
752295303
752295307
752295309
752295311
752295313
752295315
752295317
752295319
752295321
752295323
752295325
752295327
752295329
752295333
752295335
752295339
752295341
752295343
752295347
752295349
752295351
752295353
752295355
752295357
752295359
752295361
752295363
752295365
752295367
752295369
752295371
752295373
752295375
752295377
752295379
752295381
752295383
752295385
752295387
752295389
752295391
752295393
752295395
752295401
752295403
752295405
752295407
752295409
752295411
752295413
752295415
752295419
752295421
752295423
752295425
752295431
752295433
752295435
752295437
752295439
752295441
752295443
752295447
752295449
752295453
752295455
752295457
752295459
752295461
752295463
752295465
752295467
752295469
752295471
752295473
752295475
752295477
752295479
752295483
752295485
752295487
752295489
752295491
752295493
752295495
752295497
752295499
752295501
752295503
752295505
752295507
752295509
752295511
752295513
752295515
752295517
752295521
752295523
752295525
752295743
752295744
752295745
752445334
752445336
752445338
752445340
752445342
752445344
752445346
752445350
752445352
752445354
752445356
752445358
752445360
752445362
752445364
752445366
752445368
752445372
752445374
752445376
752445378
752445380
752445382
752445384
752445386
752445388
752445390
752445392
752445396
752445400
752445402
752445404
752445406
752445408
752445410
752445412
752445414
752445418
752445422
752445424
752445426
752445428
752445430
752445432
752445434
752445438
752445440
752445442
752445444
752445446
752445450
752445452
752445454
752445456
752445458
752445464
752445466
752445468
752445470
752445472
752445474
752445476
752445478
752445480
752445482
752445484
752445486
752445488
752445490
752445494
752445496
752445498
752445500
752445502
752445504
752445506
752445508
752445510
752445512
752445514
752445516
752445518
752445520
752445524
752445526
752445528
752445530
752445534
752445536
752445538
752445540
752445542
752445544
752445546
752445548
752445550
752445552
752445554
752445556
752445558
752445560
752445562
752445568
752445570
752445572
752445574
752445576
752445578
752445580
752445582
752445586
752445588
752445590
752445592
752445594
752445596
752445598
752445600
752445602
752445604
752445606
752445608
752445610
752502799
752502801
752502803
752631512
752631514
752631516
752631573
752823724
752823726
752823728
752823730
752823732
752823734
752823736
752823738
752823740
752823742
752823744
752823746
752823748
752823750
752823752
752823756
752823758
752823764
752823766
752823768
752823770
752823772
752823774
752823776
752823778
752823780
752823782
752823784
752823786
752823788
752823790
752823792
752823796
752823798
752823800
752823802
752823804
752823806
752823810
752823812
752823814
752823816
752823818
752823820
752823822
752823826
752823828
752823830
752823832
752823836
752823838
752823840
752823842
752823844
752823846
752823848
752823850
752823852
752823854
752823856
752823858
752823860
752823862
752823864
752823866
752823868
752823870
752823872
752823874
752823876
752823878
752823880
752823884
752823888
752823892
752823894
752823896
752823898
752823900
752823902
752823904
752823906
752823912
752823914
752823916
752823918
752823920
752823922
752823924
752823926
752823928
752823930
752823932
752823934
752823936
752823938
752823940
752823946
752823948
752823952
752823954
752823956
752823958
752823960
752823965
752823968
752823973
752823976
752823979
752823981
752823984
752823987
752823989
752823991
752823993
752823995
752823998
752824004
752824007
752824010
752824012
752824015
752824018
752824021
752824029
752824032
752824035
752824038
752824041
752824043
752824046
752824049
752824055
752824057
752824059
752824062
752824065
752824068
752824071
752824074
752824078
752824081
752824084
752824087
752824089
752824094
752824096
752824099
752824102
752824106
752824109
752824111
752824114
752824119
752824121
752824127
752824129
752824132
752824134
752824138
752824140
752824144
752824146
752824148
752824150
753170266
753170301
753170657
753170678
753170745
753170765
753170848
753363807
753363825
753363842
753363858
753363895
753363909
753363927
753363942
753363960
753364005
753364035
753364068
753364082
7534303
75353847
75353849
75353855
75353857
75353859
75353861
75353863
75353865
75353867
75353869
75353871
75353875
75353879
75353881
754295119
754295121
754295123
754295127
754295131
754295133
754295135
754295137
754295139
754295141
754295143
754295147
754295149
754295151
754295153
754295155
754295157
754295159
754295161
754295163
754295165
754295167
754295169
754295171
754295173
754295175
754295177
754295179
754295183
754295185
754295187
754295189
754295191
754295193
755160997
755161011
755161025
755161230
755161420
755161434
755161448
755161462
755161476
755249
755251
755253
755255
755257
755259
755263
755265
755267
755269
755273
755275
755277
755279
755281
755283
755285
755287
755289
755291913
755291955
755291983
755291997
755292067
755292095
755292109
755292137
755322414
755322418
755322420
755322422
755322424
755322426
755322428
755322430
755322432
755322434
755322436
755322438
755322440
755322442
755322444
755322446
755322448
755322450
755322452
755322454
755322460
755322462
755322464
755322466
755322468
755322470
755322472
755322474
755322476
755322478
755322480
755322484
755322486
755322488
755322490
755322492
755322494
755322496
755322500
755322502
755322504
755322506
755322508
755322510
755322512
755322516
755399943
755571673
755571687
755571791
755571805
755571819
755571833
755571851
755571881
755571883
755571885
755571887
755571891
755571893
755571895
755571897
755571899
755571901
755571903
755571905
755571907
755571911
755571915
755571917
755571919
755571921
755571923
755571925
755571927
755571929
755571933
755571935
755571937
755571939
755571941
755571943
755571945
755571947
755571949
755571951
755571955
755571957
755571959
755571961
755571963
755571969
755571971
755571973
755571975
755571977
755571979
755571983
755571989
755571991
755571993
755571997
755571999
755572001
755572003
755572007
755572015
755572017
755572019
755572023
755572025
755572027
755572031
755572033
755572035
755572037
755572039
755572041
755572043
755572045
755572047
755572049
755572051
755572053
755572055
755572057
755572061
755572063
755572065
755572067
755572069
755572071
755572073
755572075
755572077
755572079
755572081
755572083
755572085
755572087
755572089
755572091
755572095
755572097
755572105
755572107
755572109
755572111
755572115
755572117
755572119
755572121
755572125
755572127
755572133
755572135
755572139
755572141
755572143
755572145
755572151
755572155
755572157
755572159
755572161
755572163
755572165
755572171
755572175
755572177
755572179
755572181
755572183
755572185
755572189
755572191
755572195
755572199
755572201
755572203
755572205
755572207
755572209
755572211
755572215
755572217
755572219
755572221
755572223
755572227
755572231
755572235
755572237
755572241
755572243
755572245
755572249
755572251
755572253
755572255
755572257
755572259
755572261
755572263
755572265
755572269
755572271
755572273
755572275
755572277
755572279
755572281
755572283
755572285
755572291
755572293
755572295
755572297
755572299
755572301
755572303
755572305
755572307
755572309
755572311
755572315
755572317
755572319
755572323
755572325
755572329
755572331
755572333
755572335
755572337
755572339
755572341
755572345
755572347
755572349
755572351
755572357
755572359
755572361
755572363
755572365
755572367
755572369
755572373
755572375
755572377
755572379
755572381
755572385
755572391
755572393
755572395
755572397
755572403
755572405
755572407
755572409
755572413
755572415
755572417
755572419
755572421
755572425
755572427
755572429
755572433
755572437
755572441
755572443
755572445
755572447
755572449
755572451
755572457
755572459
755572461
755572463
755572465
755572469
755572471
755572473
755572475
755572477
755572479
755572483
755572485
755572487
755572489
755572491
755572493
755572495
755572497
755572501
755572503
755572505
755572509
755572511
755572515
755572517
755572519
755572521
755572523
755572525
755572531
755572533
755572537
755572539
755572543
755572547
755572553
755572555
755572557
755572559
755572561
755572565
755572569
755572571
755572573
755572575
755572577
755572579
755572581
755572583
755572585
755572587
755572591
755572593
755572595
755572597
755572603
755572605
755572607
755572609
755572611
755572615
755572617
755572619
755572621
755572623
755572625
755572627
755572629
755572631
755572633
755572637
755572639
755572641
755572643
755572645
755572647
755572653
755572655
755572657
755572659
755572661
755572663
755572665
755572667
755572669
755572671
755572675
755572679
755572681
755572683
755572685
755572689
755572693
755572695
755572697
755572699
755572701
755572703
755572707
755572709
755572711
755572713
755572715
755572717
755572719
755572725
755572729
755572731
755572733
755572735
755572737
755572739
755572741
755572743
755572745
755572747
755572749
755572751
755572755
755572757
755572759
755572761
755572765
755572769
755572771
755572775
755572779
755572781
755572783
755572787
755572791
755572793
755572795
755572797
755572799
755572801
755572803
755572805
755572807
755572809
755572811
755572813
755572815
755572817
755572819
755572821
755572823
755572825
755572827
755572829
755572831
755572833
755572835
755572837
755572839
755572843
755572845
755572847
755572849
755572855
755572857
755572859
755572861
755572863
755572865
755572867
755572871
755572873
755572875
755572877
755572879
755572881
755572885
755572889
755572893
755572895
755572897
755572899
755572901
755572905
755572907
755572913
755572915
755572917
755572919
755572921
755572923
755572929
755572933
755572935
755572937
755572941
755572943
755572945
755572947
755572949
755572967
755573648
755573649
7555761
755670034
755670036
755670038
755670040
755670044
755670046
755670048
755670052
755670056
755670058
755670060
755670062
755670064
755670066
755670068
755670070
755670072
755670074
755670076
755670078
755670082
755670084
755670086
755670088
755670090
755670092
755670094
755670096
756130360
756130362
756130364
756130366
756130370
756130372
756130374
756130376
756130378
756130380
756130382
756130384
756130386
756130388
756130390
756130392
756141089
756141103
756141243
756142077
756142290
756142304
756142318
756142332
756419181
756419195
756419209
756419391
756558264
756761939
756761953
756762052
756762142
756762184
756762198
756762212
756762226
756762240
756762254
756762268
756762282
756766430
756766434
756766436
756766440
756766442
756766446
756766448
756766450
756766452
756766454
756766456
756766458
756766460
756766462
756766464
756766466
756766468
756766470
756766472
756766474
756766476
756766478
756766480
756766482
756766484
756766486
756766488
756766490
756766492
756766494
756766496
756766498
756766500
756766502
756766504
756766506
756766508
756766510
756766512
756766514
756766516
756766518
756766520
756766522
756766524
756766526
756766528
756766530
756766532
756766534
756766536
756766538
756766540
756766542
756766544
756766546
756766548
756766550
756766552
756766554
756766556
756766558
756766560
756766562
756766564
756766566
756766568
756766570
756766572
756766574
756766576
756766578
756766580
756766582
756766584
756766588
756766590
756766592
756766594
756766596
756766598
756766600
756766602
756766604
756766606
756766608
756766610
756766612
756766614
756766616
756766618
756766620
756766622
756766624
756766626
756766628
756766630
756766632
756766634
756766636
756766638
756766880
756766882
756766884
756766886
756766888
756766890
756766892
756766931
756766933
756766935
756766937
756766939
756766943
756766945
756766947
756766949
756766951
756766953
756766955
756766957
756766959
756766961
756766965
756766967
756766969
756766971
75677781
75677785
75677789
75677793
75677797
75677809
75677813
75677825
75677829
75677841
75677849
75677853
75677857
75677861
75677865
75677869
75677873
75677877
75677881
75677885
75677889
75677893
75677901
757173677
757174577
757174679
757181179
757181181
757181185
757181191
757804977
757813410
757813536
757857562
757857564
757857566
757857572
757857574
757857582
757857592
757857594
757857616
757857622
757857628
757857634
757857640
757857646
757857648
757857652
757857656
757857660
757857666
757857682
757857688
757857706
757857710
757857722
757857724
75811793
75811797
75811801
75811805
75811809
75811813
75811817
75811821
75811825
75811829
75811837
75811841
75811845
75811849
75811857
75811861
75811865
75811873
75811877
75811881
75811884
75811891
75811895
75811899
75811903
75811907
75811911
75811915
75811919
75811923
75811927
75811931
75811935
75811939
75811943
75811947
75811955
758185242
758185257
758185313
758185327
758185341
758185355
758185369
758185383
758185397
758185411
758185425
758185439
758185453
758185467
758371627
758372434
758373878
758373892
758373906
758373920
758373934
758373962
758373976
758373990
758374004
758374018
758374046
758374060
758374074
758374088
758374102
758374116
758374130
758374158
758374172
758374186
758374200
758374214
758374228
758374256
758374270
758374284
758374298
758374312
758374340
758374368
758374382
758374396
758374410
758374618
758377018
758377020
758377022
758422030
758741714
758741716
758741720
758741724
758741726
758741728
758741730
758741732
758741734
758741736
758741738
758741744
758741748
758741750
758741752
758741754
758741756
758741758
758741760
758741764
758741766
758741768
758741770
758741772
758741774
758741778
758741780
758741788
758741792
758741798
758741800
758741806
758741810
758741812
758741814
758741816
758741820
758741822
758741824
758741826
758741828
758741830
758741832
758741834
758741838
758741842
758741844
758741848
758741850
758741852
758741856
758741858
758741860
758741864
758741866
758741870
758741872
758741874
758741878
758741880
758741882
758741884
758741888
758741890
758742503
758742517
758742531
758742545
758742559
758742573
758742587
758819326
758819328
758819330
758819332
758819334
758819336
758819338
758819344
758819352
758819354
758819358
758819360
758819362
758819366
758819370
758819374
758819378
758819382
758819384
758819386
758819388
758819390
758819392
758819394
758819398
758819400
758819402
758819406
758819410
758819412
758819414
758819416
758819418
758819422
758819424
758819426
758819428
758819430
758819432
758819434
758819436
758819440
758819442
758819444
758819446
758819448
758819450
758819452
758819454
758819456
758819458
758819460
758819462
758819464
758819466
758819468
758819470
758819472
758819474
758819476
758819478
758819480
758819482
758819484
758819486
758819488
758819490
758819496
758819498
758819500
758819502
758819504
758819506
758819508
758819510
758819512
758819514
758819516
758819518
758819520
758819522
758819524
758819526
758819528
758819530
758819534
758819536
758819544
758819548
758819550
758819552
758819556
758819558
758819560
758819562
758819564
758819566
758819568
758819570
758819572
758819574
758819576
758819578
758819580
758819582
758819584
758819586
758819588
758819590
758819592
758819594
758819596
758819598
758819600
758819602
758819604
758819606
758819608
758819610
758819612
758819614
758819616
758819618
758819622
758819624
758819626
758819628
758819630
758819632
758819634
758819636
758819638
758819640
758819642
758819644
758819646
758819648
758819650
758819656
758819658
758819660
758819662
758819664
758819666
758819670
758819674
758819676
758819678
758819680
758819682
758819684
758819686
758819688
758819690
758819692
758819694
758819696
758819698
758819700
758819702
758819704
758819706
758819708
758819710
758819712
758819714
758819716
758819720
758819722
758819724
758819726
758819728
758819730
758819732
758819734
758819736
758819738
758819740
758819742
758819744
758819748
758819750
758819754
758819756
758819758
758819760
758819762
758819764
758819766
758819768
758819770
758819772
758819774
758819776
758819778
758819780
758819782
758819784
758819786
758819788
758819790
758819792
758819794
758819796
758819798
758819800
758819802
758819804
758819806
758819808
758819810
758819812
758819814
758819816
758819818
758819820
758819822
758819824
758819826
758819828
758819830
758819832
758819834
758819836
758819838
758819840
758819842
758819844
758819846
758819848
758819850
758819852
758819854
758819856
758819858
758819860
758819862
758819864
758819866
758819868
758819870
758819872
758819874
758819876
758819878
758819880
758819882
758819884
758819886
758819888
758819890
758819892
758819894
758819896
758819898
758819900
758819902
758819904
758819906
758819908
758819910
758819912
758819914
758819916
758819918
758819920
758819922
758819924
758819926
758819928
758819930
758819932
758819934
758819936
758819938
758819940
758819942
758819944
758819946
758819948
758819950
758819952
758819954
758819956
758819958
758819960
758819962
758819964
758819966
758819968
758819970
758819972
758819974
758819976
758819978
758819980
758819982
758819984
758819986
758819990
758819992
758819994
758819996
758819998
758820000
758820002
758820004
758820006
758820008
758820010
758820012
758820014
758820016
758820018
758820020
758820022
758820024
758820026
758820028
758820030
758820032
758820034
758820036
758820038
758820040
758820042
758820044
758820046
758820048
758820050
758820052
758820054
758820056
758820058
758820060
758820062
758820064
758820066
758820068
758820070
758820072
758820074
758820076
758820080
758820082
758820084
758820088
758820090
758820092
758820094
758820096
758820098
758820100
758820102
758820104
758820106
758820108
758820110
758820112
758820114
758820116
758820118
758820120
758820122
758820124
758820126
758820128
758820130
758820132
758820134
758820136
758820138
758820140
758820142
758820154
758820160
758820164
758820168
758820174
758820176
758820196
758820198
758820212
758820214
758820216
758820218
758820220
758820222
758820224
758820226
758820228
758820230
758820232
758820234
758820238
758820240
758820242
758820290
758820292
758820294
758820296
758820298
758820300
758820302
758820304
758820306
758820308
758820310
758820312
758820314
758820316
758820318
758820320
758820322
758820324
758820326
758820328
758820330
758820332
758820334
758820336
758820338
758820340
758820342
758820344
758820346
758820348
758820350
758820352
758820354
758820356
758820358
758820360
758820362
758820364
758820366
758820368
758820370
758820372
758820374
758820376
758820378
758820380
758820382
758820384
758820386
758820388
758820390
758820392
758820394
758820396
758820398
758820400
758820402
758820404
758820406
758820408
758820410
758820412
758820414
758820416
758820418
758820420
758820422
758820424
758820428
758820430
758820432
758820434
758820436
758820438
758820440
758820442
758820444
758820446
758820448
758820450
758820452
758820454
758820456
758820458
758820460
758820462
758820464
758820466
758820468
758820470
758820474
758820476
758820478
758820480
758820482
758820484
758820488
758820490
758820492
758820494
758820496
758820498
758820500
758820502
758820504
758820506
758820508
758820510
758820512
758820514
758820516
758820518
758820520
758820522
758820526
758820528
758820530
758820532
758820534
758820538
758820540
758820542
758820544
758820546
758820548
758820550
758820552
758820554
758820556
758820558
758820560
758820562
758820564
758820568
758820570
758820572
758820574
758820576
758820578
758820580
758820582
758820584
758820586
758820588
758820590
758820592
758820594
758820596
758820598
758820600
758820602
758820604
758820606
758820608
758820610
758820612
758820614
758820616
758820618
758820620
758820622
758820624
758820626
758820628
758820630
758820632
758820634
758820636
758820638
758820640
758820642
758820644
758820646
758820648
758820650
758820652
758820654
758820656
758820658
758820660
758820662
758820664
758820666
758820668
758820670
758820672
758820674
758820676
758820678
758820680
758820682
758820684
758820686
758820688
758820690
758820692
758820694
758820696
758820698
758820700
758820702
758820704
758820706
758820708
758820710
758820712
758820714
758820716
758820718
758820720
758820722
758820724
758820726
758820728
758820730
758820732
758820734
758820736
758820738
758820740
758820742
758820744
758820746
758820748
758820750
758820752
758820754
758820756
758820758
758820760
758820762
758820764
758820766
758820768
758820770
758820772
758820774
758820776
758820778
758820780
758820782
758820784
758820786
758820788
758820790
758820792
758820794
758820796
758820798
758820800
758820802
758820804
758820806
758820808
758820810
758820812
758820814
758820816
758820818
758820820
758820822
758820824
758820826
758820828
758820830
758820832
758820834
758820836
758820838
758820840
758820842
758820844
758820846
758820848
758820850
758820852
758820854
758820856
758820858
758820860
758820862
758820864
758820866
758820868
758820870
758820872
758820874
758820876
758820878
758820880
758820882
758820884
758820886
758820888
758820890
758820892
758820894
758820896
758820898
758820900
758820902
758820904
758820906
758820908
758820910
758820912
758820914
758820916
758820918
758820920
758820922
758820924
758820926
758820928
758820930
758820932
758820934
758820936
758820938
758820940
758820942
758820944
758820946
758820948
758820950
758820952
758820954
758820956
758820958
758820960
758820962
758820964
758820966
758820968
758820970
758820972
758820974
758820976
758820978
758820980
758820982
758820984
758820986
758820988
758820990
758820992
758820994
758820996
758820998
758821000
758821002
758821004
758821006
758821008
758821010
758821012
758821014
758821016
758821018
758821020
758821022
758821024
758821026
758821028
758821030
758821032
758821034
758821036
758821038
758821040
758821042
758821044
758821046
758821048
758821050
758821052
758821054
758821056
758821058
758821060
758821062
758821064
758821066
758821068
758821070
758821072
758821074
758821076
758821078
758821080
758821082
758821084
758821086
758821088
758821090
758821092
758821094
758821096
758821098
758821100
758821102
758821104
758821106
758821108
758821110
758821112
758821114
758821116
758821118
758821120
758821122
758821124
758821126
758821128
758821130
758821132
758821134
758821136
758821138
758821140
758821142
758821144
758821146
758821148
758821150
758821152
758821154
758821156
758821158
758821160
758821162
758821164
758821166
758821168
758821170
758821172
758821174
758821176
758821178
758821180
758821182
758821184
758821186
758821188
758821190
758821192
758821194
758821196
758821198
758821200
758821202
758821204
758821206
758821208
758821210
758821212
758821214
758821216
758821218
758821220
758821222
758821224
758821226
758821228
758821230
758821232
758821234
758821236
758821238
758821240
758821242
758821244
758821246
758821248
758821250
758821252
758821254
758821256
758821258
758821260
758821262
758821264
758821266
758821268
758821270
758821272
758821274
758821276
758821278
758821280
758821282
758821284
758821286
758821288
758821292
758821294
758821302
758821304
758821310
758821314
758821316
758821318
758821324
758821336
758821344
758821360
758821362
758821364
758821366
758821368
758821372
758821374
758821376
758821378
758821380
758821382
758821384
758821386
758821388
758821390
758821392
758821394
758821396
758821398
758821400
758821402
758821406
758821408
758821410
758821412
758821414
758821416
758821418
758821420
758821422
758821424
758821426
758821428
758821430
758821432
758821434
758821436
758821438
758821440
758821442
758821444
758821446
758821448
758821450
758821452
758821454
758821456
758821458
758821460
758821462
758821464
758821466
758821468
758821472
758821474
758821476
758821478
758821480
758821482
758821484
758821486
758821488
758821490
758821492
758821494
758821496
758821498
758821500
758821502
758821504
758821506
758821508
758821510
758821512
758821514
758821516
758821518
758821522
758821524
758821526
758821528
758821530
758821532
758821534
758821536
758821538
758821540
758821542
758821544
758821546
758821548
758821550
758821552
758821554
758821556
758821558
758821560
758821562
758821564
758821566
758821568
758821570
758821578
758821580
758821582
758821584
758821586
758821588
758821590
758821592
758821637
758838543
758838545
758937304
758937309
758937312
758937316
758937320
75905871
75905873
75905875
75905876
75905877
75905878
75905879
75905880
75905881
75905882
75905883
75994220
75994222
75994224
75994226
75994228
75994230
75994232
75994234
75994236
75994238
75994240
75994242
75994244
75994246
75994248
75994250
75994252
75994254
75994256
75994258
75994260
75994262
75994264
75994268
75994272
760173026
760173040
760173054
760173068
760173082
760173124
760173352
760173617
760173631
760173645
760484765
760484767
760484769
760484771
760484773
760484775
760484777
760484779
760484781
760484783
760484785
760484787
760484789
760484791
760484793
760484795
760484797
760484799
760484803
760484805
760484807
760484809
760484811
760484813
760484815
760484817
760484819
760484821
760484823
760484825
760484827
760484829
760484831
760484833
760484837
760484839
760484841
760484843
760484845
760484847
760484849
760484851
760484853
760484855
760484857
760484861
760484863
760484867
760484869
760484871
760484873
760484875
760484877
760484879
760484881
760484883
760484885
760484887
760484889
760484891
760484893
760484897
760484899
760484901
760484903
760484905
760484907
760484909
760484911
760484913
760484915
760484917
760484919
760484921
760484923
760484925
760484927
760484929
760484931
760484933
760484935
760484937
760484939
760484941
760484943
760484945
760484947
760484949
760484951
760484953
760484955
760484957
760484963
760484965
760484967
760484969
760484971
760484975
760484979
760484981
76057986
76057990
76057992
76057996
76057998
76058002
76058004
761520019
761520021
761520023
761520025
761520031
761520039
761520041
761520096
761546044
761546074
761546118
761546148
761546164
761546222
761546293
761546307
761546321
761546335
761546349
761546363
761546377
761546391
761546433
761546569
761546625
761546639
761546667
76161022
76161024
76161026
76161028
76161030
76161032
76161034
76161036
76161038
76161040
76161042
76161044
76161046
76161048
76161050
76161052
76161054
76161056
76161058
76161060
76161062
76161064
76161066
76161068
76161070
76161072
76161074
76161076
76161078
76161080
76161082
76161084
76161086
76161088
76161090
76161092
76161094
76161096
76161098
76161100
76161102
76161104
76161106
76161108
76161110
76161112
76161114
76161116
76161118
76161120
76161122
76161124
76161126
76161128
76161130
76161132
76161134
76161136
76161138
76161140
76161142
76161144
76161146
76161148
76161150
76161152
76161154
76161156
76161158
76161160
76161162
76161164
76161166
76161168
76161170
76161172
76161174
76161176
76161178
76161180
76161182
76161184
76161186
76161188
76161190
76161192
76161194
761662395
761662409
761662423
761662437
761662451
761662465
761662479
762006064
762006470
762006484
762006498
762006512
762006526
762006554
762006582
762006596
762006610
762006638
762006666
762040489
762048049
762048053
762048055
762048057
762048059
762048061
762048063
762048065
762048069
762048071
762048073
762048075
762048077
762048079
762048081
762048085
762048087
762048089
762048093
762048097
762048099
762048101
762048103
762048105
762048107
762048109
762048111
762048115
762048117
762048119
762048121
762048123
762048125
762048127
762048129
762048131
762048133
762048137
762048139
762048141
762048143
762048145
762048147
762048151
762048153
762048155
762048157
762048159
762048161
762048163
762048165
762048167
762048169
762048171
762048173
762048175
762048177
762048179
762048183
762048185
762048187
762048189
762048191
762048193
762048195
762048197
762048199
762048201
762048203
762048207
762048209
762048211
762048213
762048215
762048217
762048219
762048223
762048225
762048231
762048233
762048235
762048237
762048245
762048249
762048251
762048253
762048255
762048257
762048259
762048261
762048263
762048265
762048267
762048271
762048273
762048275
762048277
76257702
76257706
76257710
76257714
76257718
76257722
76257726
76257734
76257738
76257742
76257746
76257750
76257754
76257758
76257762
76257766
76257770
76257774
76257778
76257782
76257786
76257794
76257798
76257802
76257806
76257810
76257814
76262521
76262535
76262549
763431058
763431204
763431238
763431256
763431270
763562809
763562811
763562813
763562815
763562817
763562819
763562821
763562823
763562825
763562827
763562829
763562831
763562833
763562835
763562839
763562841
763562843
763562849
763562851
763562853
763562855
763562857
763562859
763562861
763562863
763562865
763562867
763562869
763562871
763562873
763562875
763562877
763562879
763562881
763562883
763562885
763562887
763562889
763562891
763562893
763562895
763562897
763562899
763562901
763562903
763562907
763562909
763562911
763562913
763562915
763562917
763562919
763562921
763562923
763562927
763562929
763562931
763562933
763562935
763562937
763562939
763562941
763562943
763562947
763562949
763562951
763562953
763562955
763562957
763562959
763562961
763562963
763562965
763562967
763562969
763562971
763562973
763562975
763562979
763562981
763562983
763562985
763562987
763562989
763562991
763562993
763562995
763562997
763563001
763563003
76365385
76365387
76365389
76365391
76365393
76365397
76365399
76365401
76365403
76365405
76365407
76365409
76365411
76365415
76365417
763656439
763656441
763656443
763656445
763656447
763656449
763656451
763656453
763656455
763656457
763656459
763656461
763656463
763656465
763656467
763656469
763656471
763656473
7637495
763902574
763902772
763902983
763902997
763909402
763909404
763909406
764145416
764145418
764145420
764145422
764398301
765099272
765099274
765099276
765099280
765099284
765099286
765099288
765099294
765099298
765099300
765099302
765099304
765099306
765099308
765099310
765099314
765099316
765099320
765099324
765099326
765099328
765099330
765099332
765099334
765099336
765099338
765099342
765099346
765099350
765099352
765099354
765099356
765099358
765099360
765099362
765099364
765099366
765099368
765099370
765099372
765099374
765099376
765099378
765099380
765099382
765099386
765099388
765099390
765099394
765099396
765099398
765099400
765099402
765099404
765099406
765099408
765099410
765099412
765099414
765099416
765099418
765099420
765099422
765099424
765099426
765099428
765099430
765099438
765099440
765099442
765099444
765099446
765099450
765099452
765099454
765099456
765099458
765099460
765099462
765099466
765099468
765099470
765099472
765099474
765099476
765099478
765099480
765099482
765099486
765099492
765099494
765099496
765099498
765099500
765099502
765099504
765099506
765099510
765099512
765099514
765099516
765099518
765099520
765099522
765099524
765099526
765099528
765099530
765099532
765099536
765099542
765099544
765099548
765099550
765099552
765099554
765099556
765099558
765099560
765099562
765099564
765099566
765099623
765099625
765099627
765099629
765099631
765099633
765099635
765099637
765099639
765099641
765099643
765099645
765099647
765099649
765099651
765099653
765099655
765099657
765099659
765099663
765099665
765099667
765099669
765099671
765099673
765099675
765099677
765099679
765364933
765365613
765365627
765365641
765365655
765365669
765365683
765365697
765365711
765365725
765365739
765365753
765365767
765365781
765365795
765365809
765365823
765365865
765365879
765365893
765365907
765365921
765365935
765365949
765365977
765365991
765366005
765366019
765366033
765366047
765366061
765366075
765366089
765366103
765366117
765366131
765366145
765366159
765366173
765366187
765366201
765366215
765366229
765366243
765366257
765366271
765366285
765366299
765366313
765366355
765366369
765366383
765366397
765366411
765366425
765366439
765366453
765366467
765366481
765366495
765366509
765366523
765366537
765366551
765366565
765366593
765366607
765366621
765366635
765366649
765366663
765366677
765366691
765366705
765366719
765366733
765366747
765366761
765366775
765366789
765366803
765366817
765366831
765366845
765366859
765366873
765366887
765366901
765366915
765366929
765366943
765366957
765366971
765366985
765366999
765367013
765367027
765367041
765367055
765367069
765367083
765367097
765367111
765367125
765367139
765367153
765367167
765367181
765367195
765367209
765367223
765367237
765367251
765367265
765367279
765367293
765367307
765367321
765367335
765367349
765367363
765367377
765367391
765367405
765367419
765367433
765367447
765367461
765367475
765367489
765367503
765367517
765367531
765367545
765367559
765367573
765367587
765367601
765367615
765367629
765367643
765367657
765367671
765367685
765367699
765367713
765367727
765367741
765367755
765367769
765367783
765367797
765367811
765367825
765367839
765367853
765367867
765367881
765367895
765367909
765367923
765367937
765367951
765367965
765367979
765367993
765368007
765368021
765368035
765368077
765368091
765368105
765368119
765368133
765368189
765368424
765368426
765368428
765368430
765368432
765368434
765368436
765368438
765368440
765368442
765368444
765368446
765368450
765368452
765368454
765368458
765368462
765368464
765368468
765368583
765525233
765525261
765525275
765525317
765525331
766540231
766540235
766540243
766540249
766540253
766540255
766540265
766540267
766540271
766540273
766540275
766540277
766540279
766540281
766540283
766540285
766540287
766540289
766540291
766540295
766540297
766540299
766540301
766540305
766540307
766540311
766540323
766540325
766540329
766540331
766540333
766540335
766540337
766540339
766540341
766540343
766540345
766540347
766540349
766540351
766540353
766540355
766540357
766540359
766540361
766540363
766540365
766540367
766540369
766540371
766942910
766942916
766942918
766942928
766942930
766942934
766942936
766942938
766942940
766942942
766942944
766942946
766942948
766942950
766942952
766942954
766944355
766944516
766944530
766944544
766944558
766944600
766944614
766944628
766944642
766944670
766944698
766944712
766944726
766944740
766944754
766944768
766944796
766944810
766944824
766944838
766944852
766944866
766944880
766944894
766944922
766944936
766944950
766944964
766944978
766945020
766945034
766945062
766945076
766945090
766945104
766945118
766945132
766945146
766945174
766945188
766945202
766945216
766945230
766945244
766945258
766945272
766945286
766945328
766945342
766945356
766945370
766945384
766945398
766945426
766945440
766945454
766945468
766945482
766945496
766945552
766945566
766945580
766945594
766945608
766945622
766945636
766945650
766945664
766966169
766966173
766966175
766966177
766966179
766966181
766966183
766966185
766966187
766966189
766966191
766966193
766966195
766966197
766966199
766966201
766966203
766966205
766966207
766966209
766966211
766966213
766966215
766966217
766966219
766966221
766966223
766966225
766966227
766966229
766966231
766966233
766966235
766966237
766966239
766966241
766966243
766966245
766966247
766966249
766966251
766966253
766966255
766966257
766966259
766966261
766966263
766966265
766966267
766966269
766966271
766966273
766966275
766966277
766966279
766966281
766966283
766966285
766966287
766966289
766966291
766966293
766966295
766966297
766966299
766966301
766966303
766966305
766966307
766966309
766966311
767010994
767010996
767011000
767011004
767011006
767011008
767011010
767011012
767011014
7672634
7672636
7672638
7672640
7672644
7672646
7672648
7672650
7672652
7672654
7672656
767402035
767402135
767402151
767402167
767402184
767402200
767520790
767520792
767520794
767520798
767520800
767520802
767520804
767520808
767520810
767520812
767520814
767520816
767520818
767520820
767520822
767520824
767520826
767520828
767520830
767520832
767520834
767520836
767520838
767520840
767520842
767520844
767520846
767591425
767591427
767591429
767591431
767591433
767591435
767591439
767591441
767591443
767591445
767591447
767591454
767591456
767591458
767806625
767806629
767806641
767806659
767806839
767806989
767807077
767807349
767807507
767807539
767807541
767807751
767807795
767807981
767808035
767808093
767808223
767808307
767808363
767808399
767808431
767808553
767808621
767808745
767808875
767808921
767809041
767809263
767809279
767809744
767809746
767809748
767809750
767809896
767809898
767809900
767809902
767809904
767809906
767809910
767809912
767809914
767809916
767809918
767809920
767809934
767809936
767809938
767809940
767809942
767809946
767809948
767809950
767809952
767809954
767809956
767809958
767809960
767809962
767809964
767809968
767809970
767809972
767809974
767809976
767809978
767809980
767809982
767809984
767809986
767809988
767809990
767809992
767809994
767809996
767809998
767810000
767810002
767810004
767810006
767810008
767810010
767810012
767810014
767810016
767810018
767810020
767810022
767810024
767810026
767810028
767810032
767810034
767810036
767810038
767810040
767810042
767810044
767810046
767810048
767810050
767810052
767810054
767810056
767810060
767810062
767810064
767810066
767810070
767810072
767810074
767810076
767810078
767810080
767810082
767810084
767810086
767810090
767810092
767810094
767810096
767810098
767810100
767810102
767810106
767810108
767810110
767810112
767810114
767810116
767810118
767810120
767810124
767810126
767810132
767810134
767810136
767810138
767810140
767810142
767810144
767810146
767810148
767810150
767810152
767810154
767810156
767810158
767810160
767810162
767810164
767810166
767810168
767810170
767810172
767810174
767810176
767810180
767810182
767810184
767810186
767810190
767810194
767810196
767810198
767810200
767810204
767810206
767810208
767810210
767810212
767810214
767810216
767810218
767810220
767810222
767810224
767810226
767810228
767810232
767810234
767810238
767810240
767810244
767810246
767810248
767810250
767810252
767810254
767810256
767810258
767810260
767810262
767810264
767810266
767810268
767810270
767810272
767810274
767810278
767810280
767810282
767810284
767810286
767810290
767810292
767810294
767810296
767810298
767810300
767810302
767810306
767810308
767810310
767810312
767810314
767810316
767810318
767810322
767810324
767810326
767810328
767810330
767810332
767810334
767810336
767810338
767810344
767810346
767810348
767810350
767810352
767810354
767810356
767810358
767810360
767810362
767810364
767810368
767810370
767810372
767810374
767810378
767810380
767810384
767810386
767810390
767810392
767810394
767810398
767810400
767810402
767810404
767810406
767810408
767810410
767810412
767810414
767810416
767810418
767810420
767810422
767810424
767810426
767810428
767810430
767810432
767810434
76786442
76786443
767875169
767875171
767875173
767875175
767875177
767875179
767875181
767875183
767875185
767875187
767875189
767875191
767875193
767875195
767875197
767875199
767875201
767875203
767875205
767875207
767875209
767875211
767875213
767875215
767875217
767875219
767875221
767875223
767875225
767875227
767875229
767875231
767875233
767875235
767875237
767875239
767875241
767875243
767875245
767875247
767875249
767875251
767875253
767875255
767875257
767875259
767875261
767875263
767875265
767875778
767875780
767875782
767875784
767875786
768105652
768105654
768105656
768105658
768105660
768105664
768105666
768105668
768105713
768105715
768105717
768105719
768105721
768105723
768105725
768105727
768105729
768105731
768105733
768105735
768105737
768105739
768105741
768105743
768105747
768105749
768105751
768105753
768105755
768105757
768105759
768105761
768105763
768105765
768105767
768105769
768105771
768105773
768105775
768105777
768105779
768105781
768105783
768105785
768105789
768105791
768105793
768105795
768105797
768105799
768105801
768105805
768105807
768105813
768105815
768105817
768105819
768105821
768105823
768105825
768105827
768105829
768105831
768105835
768105837
768105843
768105847
768105849
768105853
768105855
768105859
768105861
768105876
768105884
768105886
768105888
768105890
768105892
768105894
768320438
768320452
768320961
768320963
768320965
768320967
768320969
768320971
768320973
768320975
768320977
768320979
768320981
768320983
768320985
768320987
768320989
768320991
768320997
768320999
768321001
768321003
768321005
768321007
768321009
768321013
768321015
768321017
768321019
768321025
768321029
768321031
768321033
768321035
768321037
768321041
768321043
768321045
768321047
768321049
768321051
768321053
768321055
768321057
768321059
768321061
768321063
768321065
768321069
768321073
768321075
768321077
768321079
768321081
768321083
768321085
768321087
768321089
768321091
768321093
768321095
768321103
768321105
768321107
768321109
768321111
768321113
768321115
768321117
768321119
768321121
768321123
768321125
768321127
768321129
768321131
768321133
768321135
768321139
768321141
768321143
768321147
768321149
768321151
768321153
768321155
768321159
768321161
768321163
768321165
768321167
768321169
768321171
768321173
768321175
768321177
768321179
768321181
768321183
768321185
768321187
768321191
768321193
768321201
768321203
768321205
768321207
768321209
768321211
768321213
768321215
768321217
768321219
768321221
768321223
768321225
768321227
768321229
768321231
768321233
768321235
768321237
768321239
768321243
768321245
768321247
768321251
768321253
768321255
768321257
768321259
768321261
768321265
768321267
768321269
768321271
768321273
768321275
768321277
768321279
768321281
768321283
768321285
768321287
768321289
768321291
768321293
768321295
768321297
768321299
768321303
768321305
768321307
768321309
768321313
768321315
768321317
768321319
768321321
768321323
768321325
768321327
768321329
768321331
768321333
768321335
768321341
768321349
768321355
768321361
768321363
768321365
768321369
768321371
768321373
768321375
768321377
768321379
768321381
768321385
768321387
768321389
768321391
768321395
768321397
768321399
768321401
768321403
768321405
768321407
768321413
768321417
768321419
768321421
768321423
768321425
768321427
768321429
768321431
768321433
768321435
768321437
768321441
768321443
768321445
768321447
768321449
768321451
768321453
768321455
768321457
768321459
768321461
768321463
768321465
768321467
768321469
768321471
768321473
768321475
768321477
768321479
768321481
768321483
768321485
768321487
768321489
768321491
768321493
768321495
768321497
768321499
768321503
768321505
768321507
768321509
768321511
768321513
768321515
768321517
768321519
768321527
768321529
768321531
768321533
768321535
768321537
768321539
768321543
768321545
768321549
768321551
768321553
768321555
768321557
768321559
768321561
768321563
768321565
768321569
768321571
768321573
768321579
768321583
768678311
768678325
768678339
768678353
768678367
768678381
768678395
768678423
768700767
768700769
768700771
768700773
768700775
768700779
768700785
768700787
768700789
768700791
768700793
768700795
768700797
768700799
768700801
768700803
768700805
768700807
768700809
768700811
768700813
768700815
768700819
768700821
768700823
768700825
768700827
768700829
768700831
768700833
768700835
768700837
768700839
768700841
768700847
768700857
768700865
768700867
768700869
768700871
768700873
768700875
768700877
768700881
768700889
768700891
768700893
768700895
768700897
768700899
768700901
768700903
768700905
768700909
768700911
768700913
768700915
768700917
768700919
768700921
768700923
768700927
768700929
768700931
768700933
768801722
768801750
768801792
768801806
768801820
768801834
768801890
768801904
768801918
768801932
768801946
768801960
768801974
768802002
768802030
768802044
768802058
768802072
768802086
768802100
768802114
768802128
768802142
768802156
768802170
768802184
768802212
768802226
768802240
768802254
768802268
768802282
768802296
768802310
768802324
768802338
768802352
768802366
768802422
768802436
768802450
768802464
768802478
768802492
768802506
768802520
768802534
768802548
768802562
768802576
768802590
768802604
768802632
768802646
768802660
768802674
768802688
768802702
768802716
768802730
768802744
768802758
768802772
768802786
768802800
768802814
768802828
768802842
768802856
768802870
768802884
768802898
768802912
768802954
768802968
768802982
768802996
768803010
768803038
768803052
768803066
768803108
768803122
768803136
768803150
768803164
768972897
769035913
769035915
769035917
769035921
769035923
769035925
769035927
769035949
769036033
769036036
769036040
769036043
769036046
769113192
769113194
769113196
769113198
769113200
769113202
769113206
769113208
769113214
769113216
769113218
769113220
769113222
769113224
769113228
769113230
769113232
769113234
769113236
769113238
769113240
769113242
769113246
769113248
769113250
769113252
769113254
769113256
769113258
769113260
769113262
769113264
769113266
769113268
769113270
769113272
769113276
769113278
769113280
769113282
769113286
769113288
769113290
769113292
769113294
769113298
769113300
769113302
769113304
769113306
769113308
769113310
769113312
769113314
769113316
769113318
769113320
769113322
769113324
769113326
769113328
769113330
769113332
769113334
769113336
769113338
769113340
769113342
769113344
769113346
769113348
769113350
769113352
769113360
769113362
769113364
769113366
769113368
769113370
769113376
769113380
769113384
769113386
769113388
769113390
769113392
769113394
769113396
769113398
769113400
769113402
769113404
769113406
769113408
769113410
769113412
769113414
769469109
769829306
769829334
769829362
769829390
769829418
769829460
769829474
769829516
769829586
769829600
769829628
769829698
769829725
769891129
770074770
770074808
770074820
770074824
770074828
770074830
770074832
770074834
770074836
770074838
770074840
770074842
770074844
770074846
770074850
770074854
770074856
770074866
770074868
770074870
770074872
770074874
770074876
770074878
770074880
770074882
770074884
770074886
770074888
770074890
770074892
770074894
770074896
770074898
770074900
770074902
770074904
770074906
770074908
770114057
770114059
770114345
770114347
770114349
770114351
770114353
770144931
77020012
77024563
77024565
77024569
77024575
77024577
77024579
77024581
77024583
77024585
77024587
77024591
770411851
770411853
770411855
770411857
770411859
770411861
770411863
770411865
770411867
770411869
770411871
770411875
770411877
770411881
770411883
770411885
770411887
770411889
770411891
770411893
770411895
770411897
770411903
770411905
770411907
770411909
770411911
770411913
770411915
770411917
770411919
770411921
770411923
770411925
770411929
770411931
770411933
770411935
770411939
770411941
770411943
770411945
770411947
770478824
770591378
770591417
770591431
770591445
770591459
770591473
770591487
770591501
770591515
770591529
770591543
770591571
770591585
770591599
770591627
770591641
770591655
770591669
770591683
770591697
770591725
770591739
770591753
770591767
770591781
770591795
770591809
770591823
770591837
770591851
770591865
770591879
770591893
770591907
770591921
770591935
77158486
77158488
77158490
77158492
77158494
77158496
77158500
77158502
77158504
77158506
77158508
77158510
77158512
77158516
77158518
77158520
77158524
77158526
77158528
77158530
77158532
77158534
77158536
77158538
77158540
77158542
77158544
77158546
77158548
77158550
77158552
77158554
77158556
77158558
77158562
77158564
77158566
77158568
77158570
77158572
77158574
77158576
77158578
77158580
772181794
772181798
772181800
772181802
772181804
772181806
772181808
772181810
772181812
772181814
772181816
772181818
772181822
772181824
772181826
772181828
772181832
772181834
772181836
772181838
772181840
772181842
772181844
772181846
772181848
772181850
772181852
772181854
772181856
772181858
772181862
772181864
772181866
772181868
772181870
772181872
772181874
772181876
772181878
772181880
772181882
772181884
772181886
772181890
772181892
772181896
772181898
772181900
772181902
772181904
772181908
772181912
772181914
772181916
772181918
772181920
772181922
772181924
772181926
772181928
772181930
772181932
772181934
772181936
772181938
772181940
772181942
772181944
772181946
772181948
772181950
772181952
772181954
772181956
772181958
772181962
772181964
772181966
772181968
772181972
772181974
772181976
772181978
772181980
772181982
772181986
772181990
772181992
772181994
772181996
772181998
772182002
772182004
772182006
772182008
772182010
772182012
772182014
772182016
772182018
772182020
772182022
772182024
772182026
772182028
772182030
772182032
772182034
772182040
772182042
772182048
772182052
772182056
772182058
772182060
772182062
772182064
772182066
772182068
772182070
772182072
772182074
772182076
772182078
772182080
772182082
772182084
772182086
772182088
772182090
772182092
772182094
772182096
772182098
772182100
772182102
772182104
772182106
772182110
772182112
772182114
772182116
772182118
772182122
772182124
772182126
772182128
772182130
772182132
772182134
772182136
772182138
772182140
772182142
772182144
772182146
772182148
772182150
772182152
772182154
772182156
772182158
772182160
772182162
772182164
772182166
772182168
772182170
772182172
772182174
772182176
772182178
772182180
772182182
772182184
772182186
772182188
772182190
772182192
772182194
772182196
772182198
772182200
772182202
772182204
772182206
772182210
772182212
772182214
772182216
772182218
772182220
772182222
772182226
772182228
772182230
772182232
772182234
772182236
772182240
772182242
772182246
772182248
772182252
772182256
772182258
772182260
772182262
772182264
772182266
772182268
772182270
772182272
772182274
772182276
772182278
772182280
772182282
772182284
772182286
772182290
772182292
772182294
772182296
772182298
772182302
772182306
772182308
772182310
772182312
772182314
772182316
772182318
772182320
772182322
772182324
772182326
772182328
772182330
772182334
772182336
772182338
772182340
772182342
772182344
772182348
772182350
772182352
772182354
772182356
772182358
772182360
772182362
772182366
772182368
772182370
772182372
772182374
772182376
772182378
772182380
772182384
772182388
772182392
772182394
772182396
772182400
772182402
772182404
772182406
772182410
772182412
772182414
772182418
772182420
772182422
772182426
772182428
772182430
772182432
772182434
772182438
772182440
772182442
772182444
772182446
772182450
772182452
772182454
772182456
772182458
772182460
772182462
772182464
772182466
772182468
772182472
772182474
772182476
772182478
772182480
772182482
772182486
772182488
772182490
772182492
772182494
772182496
772182498
772182500
772182502
772182506
772182510
772182512
772182514
772182516
772182518
772182520
772182522
772182524
772182526
772182528
772182530
772182532
772182534
772182536
772182538
772182540
772182542
772182544
772182546
772182552
772182554
772182556
772182558
772182560
772182703
772182828
77378088
77628316
77628318
77628320
77628322
77628324
77628326
77628328
77628330
77628332
77628333
77628335
77628337
77628339
77628341
77628343
77628345
77628347
77628349
77628353
77628357
77628359
77628361
77628363
77628365
77628367
77628369
77628371
77628373
77628375
77628376
77628380
77628382
77628384
77628386
77628388
77628390
77628391
77628392
77628393
77628394
77628396
77628400
77628402
77628404
77628406
77628408
77682004
77682152
77736541
77736543
777962009
777962011
777962013
777962015
777962017
777962019
777962021
777962023
777962025
777962027
777962029
777962031
777962033
777962035
777962039
777962177
777962179
777962181
777962185
777962189
777962193
777962195
777962197
777962199
777962201
777962203
777962207
777962211
777962213
777962215
778363317
778363319
778363321
778363323
778363325
778363327
778363329
778363331
779775175
779775178
779775181
779775184
779775190
779775193
779775196
779775199
779775202
779775205
779775208
779775235
779775286
779775331
779775430
779775501
779775640
779775833
779775975
779776014
7798599
77993604
7804453
780626204
78129204
78129210
78129212
78157468
78157535
78214761
78214763
78499005
78499019
78499033
78499047
78499061
78499075
78499089
78499103
78499117
78499131
78499145
78499159
78499173
78499187
78499201
78499215
78499243
78499257
78499534
785486673
785486675
785486677
785486679
785997327
785997329
785997331
785997333
785997335
785997337
785997339
785997341
785997343
785997345
785997347
785997349
785997351
785997353
785997355
785997357
785997359
785997361
785997363
785997365
785997367
785997369
785997375
785997377
785997379
785997381
785997385
785997387
785997389
785997393
785997395
785997397
785997399
785997401
785997403
785997405
785997409
785997411
785997417
785997419
785997421
785997423
785997425
785997427
785997429
785997431
785997433
785997437
785997439
785997441
785997443
785997449
785997451
785997453
785997455
785997457
785997459
785997461
785997463
785997465
785997467
785997469
785997471
785997473
785997475
785997477
786321450
786321465
786321467
786321472
786321509
786321511
786321615
786321617
786321619
786321646
786321652
786321680
786321683
786321689
786321691
786321694
786321741
786321771
786321773
786321776
786321778
786321781
786321783
786321786
786321788
786321790
786321792
786321794
786321796
786321798
786321800
786321804
786321806
786321808
786321810
786321812
786321814
786321816
786321818
786321820
786321822
786321824
786321827
786321829
786321831
786321835
786321837
787592428
787592430
787592432
787592434
787592436
787592438
787592440
787592444
787592446
787592448
787592450
787592452
787592454
787592456
78775891
78775905
78775933
78775947
78775961
78775975
78776003
78776017
78776031
78776045
78776059
78776101
78776115
78776157
787947216
787947218
787947220
787947222
787947224
787947226
787947236
787947238
787988681
787988683
787988685
787988687
787988689
787988691
787988693
787988695
787988697
787988699
787988701
787988703
787988705
787988707
787988709
787988711
787988713
787988715
787988717
787988719
787988721
788237957
788238293
788238569
788238892
788239159
788239815
788239952
788240117
788240639
788264504
788264513
788264517
788264525
788264529
788264534
788264542
788264547
788264551
788264555
788264564
788264568
788264572
788264576
788264580
788264588
788264593
788264598
788264602
788264606
788264609
788264613
788264617
788264622
788264632
788264640
788264644
788264648
788264652
788264654
788264657
788264660
788264663
788264665
788264668
788264672
788264676
788264692
788264697
788264701
788264705
788264709
788264718
788264722
788264726
788264734
788264738
788264750
788264754
788264758
788264769
788264777
788264782
79013939
794375300
794447073
794447124
794447168
794447329
794447418
794447488
794448151
794448165
794448179
794448193
794460770
794460802
794460847
794460880
795067142
795067149
795067154
795100434
795105057
795117838
795117844
795124222
795126546
795127530
795132217
795132221
795134654
795134659
795134664
795134887
795140440
795148102
795148107
795149381
795159183
795162114
795164959
795167573
795169191
795169780
795170772
795184250
795187935
795193314
795194779
795200977
795206022
795207974
795208919
795218317
795223799
795228610
795230204
795230218
795238361
795241860
795243518
795243525
795243531
795246722
795253752
795260546
795264408
795264413
795266268
795278189
795289246
795289254
795295470
795299599
795310094
795310101
795314735
795314770
795319015
795325580
795326569
795342124
795373762
795381997
795382673
795383055
795386471
795401608
795416790
795437873
795461283
795470674
795471028
795472695
795503451
795512405
795512409
795519005
795528650
795559503
795559508
795567178
795571600
795575863
795591062
795607321
796346855
796658772
796658778
796658780
796658782
796658784
796658786
796658788
796658792
796658794
796658796
796658798
796658800
796658802
796658804
796658806
796658808
796658810
796658812
796658814
796658816
796658820
796658822
796658828
796658830
796658832
796658834
796658836
796658838
796658840
796658842
796658844
796658846
796658848
796658850
796658852
796658854
796658856
796658858
796658860
796658866
796658868
796658870
796658872
796658874
796658876
796658878
796658880
796658882
796658884
798546650
798547142
798547198
798548832
798548876
800876120
802084623
802084625
802084627
802084629
802084631
802084637
802084639
802084641
802084643
802084645
802084647
802084649
802084651
802084653
802084655
802084661
802084663
802084665
802084667
802084669
802084671
802084673
802084675
802084677
802084679
802084681
802084683
802084685
802084689
802084691
802084693
802084695
802084697
802084701
802084705
802084707
802084709
802084711
802084713
802084715
802084717
802084719
802084721
802084723
802084725
802084727
802084729
802084737
802084739
802084741
802084743
802084745
802084747
802084749
802084751
802084753
802084755
802084757
802084759
802084761
802084763
802084765
802084767
802084769
802084771
802084773
802084775
802084777
802084779
802084781
802084785
802084787
802084789
802084791
802084795
802084799
802084805
802084807
802084809
802084811
802084815
802084819
802084821
802084825
802084827
802084829
802084831
802084833
802084835
802084837
802084839
802084841
802084843
802084845
802084847
802084849
802084851
802084853
802084855
802084857
802084859
802084861
802084865
802084867
802084869
802084871
802084873
802084875
802084877
802084879
802084881
802084883
802084885
802084889
802084895
802084897
802084901
802084905
802084907
802084909
802084911
802084913
802084917
802084921
802084929
802084933
802084935
802084937
802084939
802084941
802084943
802084945
802084947
802084951
802084959
802084961
802084963
802084965
802084967
802084969
802084971
802084973
802084975
802084977
802084981
802084983
802084985
802084987
802084989
802084991
802084993
802084995
802084997
802084999
802085001
802085003
802085005
802085007
802085009
802085011
802085013
802085015
802085017
802085019
802085021
802085023
802085025
802085027
802085029
802085031
802085033
802085035
802085037
802085039
802085041
802085043
802085045
802085047
802085049
802085051
802085053
802085055
802085057
802085059
802085061
802085063
802085065
802085067
802085069
802085071
802085075
802085077
802085079
802085083
802085085
802085089
802085091
802085093
802085095
802085097
802085099
802085103
802085105
802085107
802085109
802085111
802085115
802085117
802085119
802085121
802085123
802085127
802085129
802085131
802085133
802085135
802085137
802085139
802085141
802085143
802085145
802085147
802085149
802085151
802085155
802085157
802085159
802085161
802085163
802085165
802085169
802085171
802085173
802085177
802085179
802085181
802085187
802085189
802085191
802085195
802085197
802085201
802085205
802085207
802085209
802085211
802085213
802085215
802085217
802085219
802085221
802085223
802085225
802085227
802085229
802085233
802085235
802085237
802085239
802085241
802085243
802085245
802085247
802085670
802085684
80261435
80261437
80261441
80261443
80261445
80261447
802804219
802804221
802804223
802804225
802804227
803377634
803377636
803377638
803377640
803432020
803432034
803432048
803432110
803432168
803574225
803574227
803574229
803574233
803574241
803574243
803574245
803574247
803574249
803574251
803574253
803574255
803574257
803574259
803574261
803574263
803574267
803574271
803574273
803574275
803574277
803574279
803574281
803574283
803574285
803574289
803574291
803574293
803574295
803574297
803574299
803574301
803574303
803574305
803574307
803574309
803574313
803574317
803574319
803574321
803574323
803574325
803574329
803574331
803574333
803574335
803574337
803574339
803574341
803574343
803574347
803574349
803574351
803574353
803574355
803574357
803574359
803574363
803574365
803574367
803574369
803574371
803574373
803574375
803574379
803574381
803574383
803574385
803574387
803574389
803574391
803574393
803574395
803574397
803574399
803574401
803574403
803574405
803574407
803574411
803574415
803574417
803666071
803699385
803699387
803699389
803699391
803699393
803699395
803699397
803699399
803699401
803699403
803699405
803699407
803699409
803699411
803699413
803699415
803699417
803699419
803699421
803699423
803699425
803699431
803699437
803699439
803699441
803699443
803699445
803699447
8037934
8037985
8037989
8037991
8037993
8037995
8037997
8037999
8038001
805576061
805576063
805576067
805576069
805576071
805576073
805576075
806068153
806391978
806391992
806392006
806392020
806392034
806392048
806392062
806392076
806392090
806392104
806392118
806392132
806392146
806392174
806392188
806393145
806393147
806393149
806393155
806393157
806393161
806393163
806393165
806393167
806393169
806393171
806393173
806393175
806393177
806393179
806393181
806393183
806393185
806393187
806393189
806393191
806393193
806393195
806393197
806393201
806393205
806393207
806393209
806393211
806393213
806393215
806393217
806393219
806393221
806393223
806393225
806393227
806393229
806393231
806393233
806393235
806393237
806393239
806393241
806393243
806393245
806393247
806393249
806393251
806393253
806393255
806393257
806393259
806393261
806393263
806393265
806393267
806393269
806393271
806393273
806393275
806393277
806393279
806393281
806393283
806393285
806393287
806393289
806393295
806393299
806393301
806393303
806393305
806393307
806393309
806393311
806393313
806393315
806393317
806393323
806393325
806393327
806393329
806393331
806393333
806393335
806461939
806495276
806495278
806495280
806495282
806495284
806495286
806495296
806495298
806495300
806495302
806495304
806495306
806495308
806495310
806495314
806495316
806495320
806495322
806495326
806495328
806495330
806495332
806495334
806495336
806495338
806495344
806495348
806495350
806495352
806495354
806495356
806495358
806495360
806495364
806495366
806495368
806495370
806495372
806495374
806495376
806495378
806495382
806495384
806495386
806495388
806495390
806495392
806495394
806495396
806495400
806495402
806495404
806495406
806495408
806495410
806495412
806495414
806495416
806495418
806495420
806495422
806495424
806495430
806495432
806495434
806495436
806495438
806495440
806495442
806495444
806495446
806495448
806495450
806495658
806495660
806495664
806495666
806495668
806639199
806639213
806639215
806639217
806639221
806639223
806639225
806639227
806639231
806639233
806639255
806639269
806639283
806639297
806639311
806639325
806639339
806639353
806639381
806639395
806639409
806639423
806639437
806639451
806639465
806639479
806639493
806639521
806639535
806639563
806639577
806639591
806639605
806639619
806639990
806640018
806640032
806640046
806640060
806640074
806640088
806640102
806640116
806640130
806640144
806640158
806640172
806640186
806640200
806640214
806640228
806640256
806640270
806640284
806640298
806640312
806640326
806640340
806640354
806640368
806640382
806640396
806640410
806640424
806640438
806640452
806640466
806640508
806640522
806640536
806640550
806640578
806640592
806640606
806640620
806640648
806640662
806640690
806640704
806640718
806640732
806640746
806640760
806640774
806640788
806640802
806640816
806640830
806640844
806640872
806640886
806640900
806640914
806640928
806640942
806640956
806640970
806640984
806640998
806641012
806641026
806641040
806641054
806641082
806641096
806641124
806641138
806641152
806641166
806641180
806641194
806641208
806641222
806641250
806641264
806643891
806643893
806643895
806643897
806643899
806643901
806643903
806644055
806644057
806776730
806776732
806776734
806776736
806776738
806776742
806776744
806776748
806776750
806776752
806776758
806776760
806777036
806777038
806778120
806801672
806811992
806812130
806812283
806812449
806812686
806934544
806934546
806934578
806934580
806934582
806934584
806934586
806934588
806934590
806934592
806934594
806934596
806934598
806934600
806934602
806934604
806934606
806934608
806934610
806934612
806934618
806934620
806934622
806934632
806934634
806934666
806934670
806934672
806934674
806934676
806934678
806934680
806934682
806934684
806934686
806935361
807045092
807045094
807045096
807045098
807045100
807045102
807045104
807045106
807045936
807059683
807059685
807059687
807059689
807059691
807066819
807128310
807128312
807128314
807128316
807128320
807128322
807128324
807128326
807128332
807128336
807131434
807131436
807131438
807131440
807131442
807131444
807131446
807131448
807131450
807131452
807131454
807197829
807197831
807197835
807197837
807197839
807197841
807197843
807197846
807197848
807197850
807197852
807197854
807197856
807197860
807197862
807197865
807197870
807197872
807197874
807197876
807197878
807197880
807197882
807197884
807197886
807197888
807197890
807197894
807197896
807197898
807197900
807197902
807197904
807197907
807197909
807197911
807197913
807197915
807200025
807200027
807200029
807200031
807200033
807200035
807200037
807200039
807200041
807200043
807200045
807200047
807200049
807200051
807200053
807200055
807200057
807200059
807200061
807200063
807200067
807200069
807200071
807200073
807200075
807200077
807200079
807200081
807200083
807200085
807200087
807200089
807200091
807200093
807200097
807200099
807200103
807200105
807200107
807200109
807200111
807200113
807200115
807200117
807200119
807200121
807200123
807200125
807200127
807200129
807200131
807200133
807200135
807200137
807200139
807200141
807200145
807200149
807200151
807200153
807200155
807200157
807200159
807200161
807200165
807200167
807200171
807201223
807201251
807201278
807201414
807778821
807778835
807778863
807778877
807778891
807778905
807778919
807778947
807778961
807778975
807778989
807779003
807779017
807779045
807779059
807779073
807779087
807779101
807779115
807779129
807779143
807779157
807779171
807779185
807779199
807779213
807779227
807779241
807779269
807779283
807779297
807779311
807779325
807779353
807779367
807779381
807779395
807779409
807779423
807779437
807779451
807779465
807779479
807779493
807779521
807779535
807779549
807779577
807779591
807779605
807779619
807779633
807779647
807779675
807779689
807779703
807779717
807779731
807779745
807779759
807779773
807779787
807779801
807779815
807779829
807779857
807779871
807779885
807779913
807779941
807779969
807779997
807780011
807780025
807780039
807780053
807780081
807780095
807780109
807780123
807780137
807780165
807780179
807780193
807780207
807780221
807780235
807780249
807780263
807780277
807780319
807780333
807780347
807780361
807780375
807780389
807780403
807780417
807780445
807780459
807780473
807780487
807780501
807780515
807780529
807780543
807780557
807780571
807780585
807782783
807782785
807782787
807782789
807782791
807782793
807782795
807782797
807782799
807782801
807782803
807782807
807782809
807782811
807782813
807782815
807782819
807782821
807782823
807782825
807782827
807782829
807782831
807782837
807782839
807782841
807782843
807782845
807782847
807782849
807782853
807782855
807920058
808039959
808039961
808039963
808039965
808039967
808039969
808039971
808039973
808039975
808039977
808039979
808039981
808039983
808039987
808039993
808039995
808039997
808040001
808040003
808040005
808040007
808040009
808040011
808040013
808040015
808040017
808040021
808040027
808040031
808040033
808040035
808040039
808040043
808040045
808040047
808040051
808040053
808040055
808040059
808040061
808040065
808040067
808040071
808040073
808040075
808040079
808040081
808040083
808040085
808040087
808040089
808040091
808040095
808040099
808040101
808040103
808040105
808040107
808040109
808040111
808040113
808040115
808040117
808040119
808040121
808040123
808040125
808040127
808040129
808040131
808040133
808040135
808177047
808177061
808177075
808177089
808177103
808177804
808177818
808177832
808177846
808177860
808177874
808177888
808177902
808177930
808177944
808177972
808177986
808178000
808178014
808781711
808781725
808781753
808781767
808781914
808782024
80972992
810213851
810213853
810213855
810213857
810213859
810213861
810213863
8117715
8117717
8117719
8117722
8117724
8117726
8117728
8117730
8117732
8117739
81295097
81295111
81295125
81295918
81295920
81295922
81295924
81295926
81295928
81295930
81295932
81295934
81295936
81295938
81295940
81295942
81295944
81295946
81295948
81295950
81295952
81295954
81295956
81295958
81295960
81295962
81295964
81295966
81295968
81295970
81295972
81295974
81295976
81295978
81295980
81295982
81295984
81295986
81295988
81295992
81295994
81295996
81295998
81296000
81296002
81296004
81296006
81296008
81296010
81296012
81296014
81296018
81296020
81296022
81296024
81296026
81296028
81296030
81296032
81296034
81296036
81296038
81296040
81296044
81296046
81296048
81296050
81296052
81296054
81296056
81296058
81296062
81296064
81296066
81296068
81296070
81296072
81296074
81296076
81296078
81296080
81296082
81296084
81296086
81296088
81296090
81296092
81296094
81296096
81296098
81296100
81296102
81296104
81296106
81296108
81296110
81296112
81296114
81296116
81296118
81296120
81296122
81296124
81296126
81296128
81296130
81296132
81296134
81296136
81296138
81296140
81296142
81296144
81296146
81296148
81296150
81296152
81296154
81296156
81296162
81296166
81296168
81296170
81296172
81296174
81296176
81296180
81296182
81296184
81296186
81296188
81296190
81296192
81296198
81296200
81296202
81296204
81296206
81296208
81296210
81296212
81296218
81296220
81296222
81296226
81296228
81296230
81296232
813423811
813423825
813423955
813423969
813424646
813424660
813424868
813425517
813425627
813425880
813426184
813426340
813426829
813428396
813428703
813428717
813452825
813453000
813453254
813454539
813466508
813559114
813559128
813559319
813559346
813559724
813559738
813559893
813570988
814557018
814557060
814557305
814616760
814616762
814616764
814616766
814616768
814616770
814616772
814616774
814616778
814616780
814616782
814616784
814616786
814616788
814616790
814616792
814616794
814616796
814616798
814616804
814616806
814616808
814616810
814616812
814616814
814616816
814616818
814616820
814616822
814616824
814616826
814616828
814616830
814616832
814616834
814616836
814616838
814616840
814616844
814616846
814616848
814616850
814616858
814616866
814616868
814616870
814616872
814616874
814616878
814616880
814616882
814616890
814616892
814616894
814616896
814616898
814616900
814616902
814616904
814616906
814616908
814616910
814616918
814616920
814616924
814616926
814616928
814935609
814935667
814935681
814935695
814935723
814935737
814935765
814935779
814935793
814935807
814935835
814935877
814935904
814935962
814935976
814935990
814936004
814936018
814936032
814936046
814936060
814936102
814936144
814936158
814936172
814936186
814936200
814936214
814936242
814936270
814936298
814936312
814936340
814936354
814936368
814936382
814936396
814936410
814936424
814936438
814936466
814936480
814936494
814936508
814936522
814936536
814936550
814936564
814936710
814936922
815006825
815248813
815719202
815747446
815747448
815747454
815747456
815747458
815747460
815747462
815747464
815747466
815747468
815747470
815747472
815747474
815747476
815747478
815747480
815747482
815747484
815747486
815747488
815747490
815747492
815747494
815747496
815747498
815747500
815747504
815747506
815747508
815747510
815747512
815747514
815747516
815747518
815747520
815747522
815747524
815747526
815747528
815747530
815747534
815747536
815747538
815747542
815747544
815747546
815747548
815747554
815747556
815747558
815747560
815747562
815747566
815747568
815747570
815747572
815747574
815747576
815747578
815747580
815747584
815747586
815747588
815747592
815747594
815747596
815747598
815747600
815871984
815871986
815871988
815871990
815871992
815871994
815871996
815872000
815872004
815872008
815872010
815930432
815930434
815930436
815930438
815930440
815930442
815930444
815930446
815930448
815930450
815930464
815930466
815930470
815930472
815930474
815930476
815930478
815930480
815930482
815930490
815930492
815930496
815930498
815930500
815930506
815930514
815930518
815930520
815930524
815930528
815930530
815930536
815930538
815930542
815930544
815930546
815930548
815930550
815930552
815930554
815930556
815930558
815930560
815930562
815930564
815930566
815930570
815930572
815930576
815930578
815930580
815930582
815930584
815930588
815930590
815930592
815930594
815930596
815930598
815930602
815930604
815930608
815930610
815930616
815930618
815930620
815930682
815930696
815930710
815930724
815937297
815937299
815937301
815937303
815937309
815937311
815937313
815937317
815937319
815937321
815937325
815937327
815937329
815937333
815937335
815937337
815937339
816271679
816271681
816271683
816271685
816271687
816271689
816374681
816374683
816374687
816374691
816374693
816374695
816374697
816374701
816374703
816374705
816374707
816374711
816374713
816374715
816374719
816374721
816374723
816374725
816374727
816374729
816374731
816374733
816374737
816374739
816374741
816374743
816374745
816374751
816374753
816374755
816374757
816374759
816374761
816374763
816374765
816374767
816374769
816374773
816374775
816374777
816374779
816374781
816374783
816374785
816374787
816374789
816374791
816374797
816374799
816374801
816374803
816374805
816374807
816374809
816374811
816374813
816374815
816374817
816374819
816374821
816374823
816374829
816374831
816374833
816374835
816374837
816374839
816374841
816374845
816374847
816374851
816374853
816374855
816374857
816374859
816374861
816374867
816374869
816374871
816374873
816374879
816374883
816374885
816374887
816374889
816374891
816374893
816374895
816374897
816374899
816374901
816374903
816374905
816374907
816374909
816374911
816374913
816374915
816374919
816374921
816374925
816374927
816374929
816374931
816374933
816374935
816374941
816374943
816374945
816374947
816374949
816374951
816374953
816374955
816374959
816374961
816374963
816374965
816374967
816374969
816374971
816374973
816374975
816374977
816374979
816374981
816374983
816374985
816374987
816374989
816374991
816374993
816374997
816374999
816375003
816375005
816375007
816375009
816375011
816375013
816375015
816375017
816375019
816375023
816375025
816375027
816375029
816375031
816375033
816375035
816375037
816375039
816375041
816375045
816375047
816375049
816375051
816375053
816375055
816375057
816375059
816375061
816375063
816375065
816375067
816375069
816375277
816375291
816375293
816375295
816375297
816375299
816375301
816375303
816375305
816375307
816375309
816375311
816375313
816375315
816375317
816375321
816375327
816375329
816375331
816375333
816375335
816375337
816375339
816375341
816375343
816375345
816375347
816375349
816375353
816375355
816375357
816375359
816375363
816375365
816375367
816375371
816375373
816375377
816375379
816375381
816375383
816375385
816375387
816375389
816375391
816375397
816375399
816375401
816375403
816375405
816375407
816375409
816375413
816375417
816375419
816375421
816375423
816375425
816375427
816375429
816375431
816375433
816375435
816375441
816375445
816375447
816375449
816375451
816375453
816375455
816375457
816375459
816375461
816375463
816375465
816375467
816375469
816375471
816375473
816375475
816375479
816375481
816375483
816375485
816375487
816375489
816375495
816375497
816375499
816375503
816375505
816375509
816375511
816375513
816375517
816375519
816375521
816375523
816375529
816375531
816375533
816375537
816375539
816375541
816375543
816375545
816375547
816375549
816375551
816375553
816375555
816375559
816375561
816375563
816375565
816375567
816375569
816375571
816375573
816375575
816375577
816375581
816375583
816375585
816375587
816375593
816375595
816375597
816375599
816375601
816375603
816375605
816375607
816375609
816375611
816375613
816375617
816375619
816375623
816375625
816375629
816375631
816375633
816375635
816375637
816375639
816375641
816375645
816375647
816375649
816375651
816375653
816375657
816375659
816375661
816375663
816375669
816375671
816375673
816375675
816375677
816375681
816375683
816375685
816375687
816375689
816375691
816375693
816375695
816375697
816375703
816375705
816375707
816375709
816375711
816375713
816375717
816375719
816375721
816375723
816375725
816375727
816375729
816375731
816375733
816375735
816375739
816375743
816375747
816375751
816375753
816375755
816375757
816375759
816375761
816375763
816375765
816375767
816375769
816375771
816375773
816375779
816375783
816375785
816375787
816375791
816375793
816375801
816375803
816375805
816375807
816375809
816375811
816375813
816375815
816375817
816375819
816375821
816375823
816375825
816375827
816375829
816375837
816375839
816375841
816375843
816375845
816375847
816375849
816375851
816375853
816375855
816375857
816375859
816375861
816375863
816375865
816375867
816375869
816375873
816375875
816375877
816375881
816375883
816375885
816375887
816375889
816375893
816375895
816375899
816375901
816375907
816375911
816375915
816375917
816375919
816375921
816375923
816375925
816375927
816375929
816375931
816375933
816375937
816375939
816375941
816375943
816375945
816375947
816375949
816375951
816375953
816375957
816375959
816375963
816375965
816375967
816375969
816375971
816375975
816375979
816375981
816375983
816375985
816375987
816375989
816375991
816375993
816375995
816375997
816375999
816376003
816376005
816376007
816376009
816376011
816376015
816376021
816376027
816376029
816376031
816376033
816376035
816376037
816376039
816376041
816376043
816376045
816376047
816376049
816376051
816376053
816376055
816376057
816376059
816376061
816376063
816376065
816376067
816376069
816376071
816376073
816376075
816376077
816376079
816376085
816376089
816376091
816376093
816376095
816376097
816376099
816376101
816376103
816376105
816376107
816376115
816376117
816376119
816376121
816376123
816376125
816376127
816376129
816376131
816376133
816376135
816376137
816376139
816376141
816376143
816376145
816376151
816376153
816376155
816376157
816376159
816376163
816376165
816376167
816376169
816376171
816376173
816376177
816376179
816376181
816376183
816376185
816376187
816376189
816376193
816376197
816376199
816376201
816376203
816376205
816376207
816376209
816376213
816376217
816376219
816376221
816376225
816376231
816376235
816376237
816376239
816376241
816376243
816376247
816376249
816376251
816376253
816376255
816376261
816376263
816376265
816376267
816376271
816376273
816376275
816376277
816376279
816376281
816376283
816376287
816376289
816376291
816376295
816376301
816376303
816376305
816376307
816376309
816376311
816376313
816376317
816376319
816376321
816376323
816376325
816376327
816376329
816376331
816376333
816376339
816376341
816376343
816376347
816376349
816376351
816376353
816376355
816376357
816376359
816376361
816376365
816376367
816376369
816376371
816376373
816376375
816376377
816376379
816376381
816376385
816376387
816376389
816376391
816376393
816376397
816376399
816376401
816376403
816376405
816376407
816376409
816376411
816376413
816376415
816376417
816376419
816376421
816376423
816376425
816376427
816376431
816376433
816376435
816376437
816376439
816376441
816376443
816376447
816376449
816376451
816376453
816376455
816376457
816376459
816376461
816376463
816376467
816376469
816376471
816376473
816376475
816376479
816376481
816376483
816376485
816376487
816376489
816376491
816376495
816376497
816376501
816376503
816376505
816376507
816376509
816376513
816376515
816376517
816376519
816376521
816376523
816376525
816376527
816376531
816376533
816376535
816376541
816376543
816376545
816376547
816376549
816376551
816376555
816376557
816376559
816376561
816376563
816376565
816376567
816376569
816376571
816376573
816376575
816376579
816376583
816376585
816376587
816376589
816376595
816376599
816376603
816376605
816376607
816376609
816376611
816376613
816376615
816376617
816376619
816376621
816376625
816376627
816376629
816376631
816376633
816376635
816376637
816376639
816376643
816376647
816376651
816376655
816376657
816376659
816376663
816376665
816376667
816376669
816376673
816376675
816376677
816376681
816376687
816376689
816376691
816376695
816376699
816376701
816376703
816376705
816376707
816376711
816376713
816376715
816376717
816376721
816376723
816376725
816376727
816376729
816376731
816376737
816376739
816376741
816376743
816376745
816376747
816376749
816376751
816376753
816376755
816376757
816376759
816376761
816376763
816376765
816376767
816376769
816376771
816376773
816376775
816376777
816376779
816376781
816376783
816376785
816376787
816376789
816376791
816376793
816376795
816376797
816376799
816376801
816376803
816376805
816376807
816376809
816376811
816376817
816376821
816376823
816376825
816376827
816376829
816376831
816376833
816376835
816376837
816376839
816376841
816376843
816376849
816376851
816376853
816376855
816376857
816376859
816376863
816376865
816376869
816376871
816376873
816376875
816376877
816376879
816376881
816376885
816376889
816376893
816376895
816376897
816376899
816376903
816376905
816376907
816376909
816376911
816376913
816376915
816376917
816376919
816376921
816376923
816376925
816376929
816376931
816376933
816376935
816376937
816376941
816376943
816376945
816376947
816376949
816376951
816376957
816376959
816376961
816376963
816376965
816376967
816376973
816376975
816376977
816376979
816376981
816376985
816376989
816376991
816376995
816376997
816376999
816377003
816377005
816377009
816377011
816377013
816377015
816377017
816377019
816377021
816377023
816377025
816377027
816377029
816377031
816377033
816377039
816377041
816377043
816377045
816377049
816377051
816377055
816377057
816377061
816377063
816377065
816377067
816377071
816377073
816377075
816377077
816377079
816377081
816377085
816377087
816377089
816377091
816377093
816377095
816377097
816377099
816377101
816377105
816377109
816377113
816377115
816377117
816377119
816377121
816377123
816377125
816377127
816377129
816377131
816377133
816377135
816377137
816377139
816377141
816377143
816377145
816377147
816377149
816377151
816377153
816377155
816377157
816377159
816377161
816377163
816377165
816377167
816377169
816377173
816377177
816377179
816377181
816377183
816377185
816377187
816377189
816377191
816377193
816377195
816377197
816377199
816377201
816377203
816377205
816377209
816377211
816377217
816377221
816377223
816377225
816377227
816377229
816377231
816377235
816377237
816377239
816377241
816377243
816377247
816377249
816377251
816377253
816377255
816377257
816377263
816377265
816377271
816377273
816377275
816377277
816377279
816377281
816377283
816377291
816377293
816377295
816377297
816377299
816377301
816377303
816377305
816377309
816377311
816377313
816377315
816377319
816377321
816377323
816377329
816377333
816377337
816377339
816377341
816377343
816377345
816377347
816377349
816377351
816377355
816377357
816377361
816377365
816377367
816377371
816377373
816377375
816377377
816377379
816377381
816377383
816377385
816377387
816377389
816377393
816377395
816377399
816377401
816377403
816377405
816377407
816379718
816379733
817011370
817011372
817011376
817011378
817011386
817011388
817011390
817011394
817011398
817011400
817011406
817011408
817011410
817011412
817011414
817011416
817011545
817011547
817011549
817011551
817011553
817011555
817011557
817011559
817011561
817011563
817011565
817011567
817011571
817037023
817037037
817037051
817037065
817037079
817037093
817037107
817037121
817037135
817037177
817037191
817037205
817037219
817045912
817045914
817045916
817045918
817045920
817046126
817049356
817049358
817090285
817090289
817090295
817090297
817090299
817090301
817090303
817161707
817249428
817249432
817249434
817249436
817249438
817249475
817249479
817249484
817249489
817249492
817249496
817249499
817249502
817249505
817249509
817249512
817249516
817249519
817249523
817249526
817249529
817249532
817249537
817249540
817249545
817249548
817249551
817249555
817249558
817249561
817249564
817249567
817249570
817249573
817249576
817249580
817249583
817249590
817249594
817249597
817249601
817249603
817249606
817249609
817249612
817249615
817249619
817249623
817249626
817249629
817249633
817249636
817249640
817249645
817249648
817249651
817249658
817249663
817249737
817249740
817249743
817249748
817249751
817249754
817249757
817249760
817249763
817249767
817249769
817249771
817249773
817249776
817249780
817249783
817249788
817249792
817249795
817249797
817249799
817249801
817249803
817249807
817249811
817249814
817249818
817249822
817249847
817249868
817249884
817249888
817249911
817249915
817249919
817249929
817249932
817249935
817249938
817249941
817249943
817249945
817249948
817249951
817249954
817249957
817249960
817249963
817249966
817249974
817249977
817249980
817249983
817249986
817249989
817249992
817249995
817249999
817250003
817250006
817250009
817250012
817250015
817250018
817250021
817250029
817250032
817250035
817250038
817250041
817250044
817250047
817250050
817250053
817250056
817250059
817250062
817250066
817250069
817250072
817250075
817250079
817250081
817250088
817250091
817254232
817485292
817488961
817526666
817529353
817530226
817530323
817530414
817597691
817597719
817597733
817597747
817597761
817597775
817597817
817597914
817597928
817597970
817598365
817638500
817638503
817638506
817638509
817638512
817638518
817638520
817638523
817638526
817638529
817638532
817638535
817638538
817638540
817638543
817638546
817638549
817638551
817638554
817638557
817638560
817638566
817638569
817640025
817640027
817640029
817640031
817640033
817640035
817640037
817640039
817640041
817640043
817640045
817640047
817640049
817640053
817640057
817640061
817640065
817640067
817640071
817640073
817640077
817640079
817640081
817640083
817640085
817640087
817640089
817640091
817640093
817640385
817640387
817640389
817640391
817640393
817640396
817640399
817640402
817640408
817640411
817640414
817640416
817640419
817640422
817640424
817640427
817640430
817640433
817640436
817640439
817640444
817640449
817640455
817640458
817640461
817640467
817640469
817640472
818213549
818213563
818213577
818213591
818213634
818213638
818213640
818213642
818213644
818213646
818213648
818213650
818213654
818213656
818214006
819231838
819231966
819231994
819232008
819232176
819232190
819322347
819322349
819322351
819322353
819322355
819322357
819322363
819322365
819322367
819322369
819322373
819322375
819322379
819322381
819322383
819322387
819322389
819322391
819322393
819322395
819322397
819322399
819322401
819322403
819322405
819322407
819322409
819322411
819322415
819322417
819322421
819322425
819322427
819322429
819322431
819322433
819322435
819322437
819322439
819322441
819322443
819322445
819322447
819322449
819322453
819322455
819322457
819322459
819322461
819322463
819322465
819322467
819322469
819322471
819322475
819322479
819322481
819322485
819322489
819322491
819322493
819322495
819322497
819322499
819322501
819322509
819322511
819322513
819322515
819322517
819322519
819322521
819322523
819322525
819322529
819322531
819322533
819322537
819322539
819322541
819322543
819322545
819322547
819322549
819322551
819322553
819322555
819322557
819322559
819322561
819322563
819322565
819322567
819322569
819322571
819322573
819322575
819322577
819322579
819322581
819322585
819322587
819322589
819322591
819322593
819322595
819322597
819322599
819322601
819322603
819322605
819322607
819322609
819322611
819322613
819322615
819322617
819322619
819322621
819322623
819322627
819322629
819322631
819322633
819322635
819322637
819322639
819322641
819322643
819322645
819322647
819322649
819322651
819322653
819322655
819322657
819322659
819322661
819322663
819322665
819322667
819322669
819322671
819322673
819322675
819322677
819322683
819322685
819322687
819322689
819322691
819322693
819322695
819322697
819322699
819322701
819322703
819322705
819322707
819322709
819322711
819322715
819322717
819322719
819322721
819322723
819322725
819322727
819322729
819322731
819322733
819322735
819322737
819322739
819322741
819322743
819322745
819322747
819322749
819322753
819322755
819322757
819322759
819322761
819322763
819322767
819322769
819322771
819322773
819322775
819322777
819322779
819322781
819322787
819322789
819322791
819322793
819322795
819322797
819322801
819322803
819322805
819322807
819322809
819322815
819322817
819322819
819322821
819322823
819322825
819322827
819322829
819322831
819322833
819322835
819322837
819322839
819322841
819322845
819322847
819322849
819322853
819322857
819322859
819322861
819322865
819322867
819322869
819322871
819322873
819322875
819322877
819322879
819322881
819322885
819322887
819322891
819322893
819322897
819322899
819322903
819322905
819322907
819322909
819322911
819322915
819322917
819322919
819322921
819322923
819322925
819322927
819322929
819322931
819322933
819322935
819322937
819322939
819322941
819322943
819322945
819322947
819322949
819322951
819322953
819322957
819322959
819322961
819322963
819322965
819322967
819322969
819322971
819322973
819322975
819322977
819322981
819322983
819322985
819322987
819322989
819322991
819322995
819322997
819322999
819323001
819323003
819323005
819323007
819323009
819323013
819323015
819323017
819323021
819323025
819323027
819323029
819323031
819323033
819323035
819323037
819323041
819323043
819323045
819323047
819323049
819323051
819323053
819323057
819323059
819323061
819323065
819323067
819323069
819323071
819323073
819323075
819323077
819323079
819323081
819323083
819323085
819323089
819323091
819323093
819323095
819323097
819323099
819323101
819323103
819323107
819323111
819323113
819323115
819323117
819323119
819323121
819323123
819323125
819323127
819323131
819323135
819323137
819323139
819323141
819323143
819323145
819323147
819323151
819323153
819323155
819323157
819323159
819323161
819323163
819323165
819323167
819323169
819323171
819323173
819323175
819323177
819323179
819323181
819323183
819323185
819323187
819323189
819323191
819323193
819323195
819323197
819323199
819323201
819323203
819323205
819323207
819323209
819323211
819323213
819323215
819323217
819323221
819323223
819323225
819323227
819323229
819323231
819323233
819323235
819323237
819323239
819323241
819323243
819323245
819323247
819323249
819323251
819323253
819323255
819323257
819323259
819323261
819323263
819323265
819323267
819323269
819323271
819323273
819323275
819323277
819323279
819323281
819323283
819323285
819323287
819323289
819323291
819323293
819323295
819323297
819323299
819323303
819323305
819323307
819323309
819323311
819323313
819323315
819323317
819323319
819323321
819323323
819323325
819323327
819323329
819323331
819323333
819323335
819323337
819323339
819323341
819323343
819323345
819323347
819323349
819323351
819323353
819323355
819323357
819323359
819323361
819323363
819323365
819323367
819323369
819323371
819323373
819323375
819323379
819323381
819323383
819323387
819323389
819323391
819323395
819323399
819323401
819323403
819323407
819323409
819323411
819323413
819323415
819323419
819323421
819323423
819323425
819323429
819323433
819323437
819323439
819323441
819323443
819323445
819323447
819323451
819323453
819323455
819323457
819323459
819323461
819323463
819323465
819323467
819323469
819323471
819323473
819323475
819323477
819323479
819323481
819323483
819323485
819323487
819323489
819323491
819323493
819323495
819323497
819323499
819323501
819323503
819323507
819323509
819323511
819323513
819323515
819323517
819323519
819323521
819323523
819323525
819323527
819323529
819323531
819323533
819323535
819323537
819323541
819323545
819323547
819323551
819323553
819323555
819323557
819323559
819323565
819323567
819323569
819323571
819323573
819323581
819323583
819323585
819323589
819323591
819323593
819323595
819323597
819323599
819323601
819323603
819323605
819323607
819323609
819323611
819323613
819323615
819323619
819323621
819323623
819323625
819323627
819323629
819323631
819323633
819323635
819323637
819323639
819323641
819323643
819323647
819323649
819323651
819323653
819323655
819323657
819323659
819323663
819323665
820016972
820016974
820016976
820016978
820016980
820016982
820016984
820016986
820016988
820016990
820016992
820016994
820016996
820016998
820017000
820017002
820017004
820017006
820017008
820017010
820017012
820017016
820017018
820017020
820017022
820017024
820017026
820017032
820719595
820719609
820719623
820719637
820721075
820721098
820721141
820721163
820721177
820721191
820721219
820721244
820721559
820721576
820721578
820721580
820721582
820721584
820721586
820721590
820721592
820721594
820721596
820721598
820721600
820721602
820721604
820721606
820721608
820721610
820721612
820721614
820721616
820721619
820721621
820721623
820721625
820721627
820721629
820721631
820721633
820721635
820721637
820721639
820721641
820721643
820721645
820721647
820721649
820721651
820721653
820721655
820721657
820721659
820721661
820721663
820721665
820721667
820721669
820721671
820721673
820721675
820721677
820721679
820721683
820721685
820721689
820721691
820721693
820721695
820721697
820721699
820721701
820721705
820721707
820721709
820721711
820721713
820721715
820721717
820721719
820721721
820721723
820721725
820721727
820721729
820721731
820721733
820721735
820721737
820721739
820721741
820721743
820721745
820721747
820721749
820721751
820721755
820721757
820721759
820721761
820721763
820721765
820721767
820721771
820721773
820721775
820721777
820721779
820721781
820721783
820721785
820721787
820721789
820721791
820721793
820721795
820721799
820721801
820721803
820721805
820721807
820721809
820721811
820721813
820721815
820721817
820721819
820721821
820721825
820721827
820721829
820721831
820721833
820721835
820721837
820721839
820721841
820721843
820721845
820721847
820721849
820721851
820721853
820721859
820721861
820721863
820721865
820721867
820721869
820721871
820721873
820721875
820721879
820721883
820721885
820721887
820721891
820721893
820721895
820721897
820721899
820721901
820721903
820721905
820721907
820721909
820721911
820721913
820721915
820721917
820721919
820721923
820721925
820721927
820721929
820721931
820721933
820721935
820721937
820721939
820721941
820721943
820721947
820721951
820721953
820721957
820721959
820721961
820721963
820721965
820721967
820721969
820721971
820721975
820721977
820721979
820721981
820721983
820721985
820721987
820721989
820721991
820721993
820721995
820721997
820721999
820722001
820722003
820722005
820722007
820722009
820722011
820722013
820722015
820722017
820722019
820722021
820722023
820722025
820722029
820722031
820722033
820722035
820722037
820722039
820722041
820722043
820722047
820722049
820722051
820722053
820722055
820722057
820722059
820722061
820722063
820722067
820722071
820722073
820722077
820722079
820722081
820722083
820722085
820722087
820722089
820722093
820722097
820722099
820722101
820722103
820722107
820722109
820722111
820722113
820722115
820722117
820722119
820722121
820722123
820722125
820722127
820722129
820722131
820722133
820722137
820722139
820722141
820722143
820722145
820722147
820722149
820722151
820722153
820722155
820722157
820722159
820722161
820722165
820722167
820722171
820722173
820722175
820722177
820722179
820722181
820722183
820722185
820722187
820722189
820722191
820722193
820722195
820722197
820722199
820722201
820722203
820722205
820722207
820722209
820722211
820722213
820722215
820722217
820722219
820722223
820722225
820722227
820722231
820722233
820722237
820722239
820722241
820722243
820722245
820722247
820722249
820722251
820722253
820722255
820722257
820722259
820722261
820722275
820722345
820832150
820832152
820832154
820832156
820832158
820832160
820832166
820832170
820832172
820832174
820832176
820832178
820832180
820832182
820832184
820832186
820832188
820832192
820832194
820832198
820832200
820832202
820832206
820832210
820832212
820832214
820832216
820832218
820832220
820832224
820832228
820832230
820832232
820832234
820832238
820832240
820832242
820832244
820832248
820832250
820832252
820832254
820832256
820832258
820832260
820832262
820832264
820832266
820832270
820832274
820832276
820832278
820832280
820832282
820832284
820832286
820832288
820832290
820832292
820832294
820832296
820832298
820870128
820870160
820957664
820981687
820981689
820981691
820981695
820981697
820981699
820981703
820981705
820981707
820981709
820981711
820981713
820981715
820981719
820981721
820981747
820981749
820981751
820981753
820981755
820981759
820981763
820981765
820981767
820981769
820981771
820981773
820981775
820981777
820981779
820981781
820981811
820981813
820981815
820981821
820981829
820981835
820981837
820981839
820981841
820981843
820981845
821039031
821055806
821055808
821055811
821055813
821055815
821055817
821055819
821055821
821055823
821055825
821055827
821055829
821055831
821055833
821055835
821055837
821055839
821055841
821055843
821055845
821055847
821055851
821055853
821055855
821055857
821055859
821055861
821055865
821055867
821055869
821055871
821055873
821055875
821055877
821055879
821055885
821055887
821055891
821055893
821055897
821158453
821158467
821174298
821214359
821214361
821214365
821214367
821214369
821214371
821214373
821214375
821214377
821214379
821214381
821214383
821214385
821214387
821214389
821214391
821214393
821214395
821214397
821214399
821214401
821214405
821214407
821214409
821214411
821317049
821317228
821317242
821317270
821317813
821317840
821317854
821318257
821318271
821318285
821318299
821318749
821344730
821344744
821344772
821344786
821344800
821344814
821344828
821344842
821344856
821344884
821344926
821344954
821344968
821344982
821344996
821345038
821345052
821345094
821345108
821345122
821345136
821345150
821345164
821345178
821345192
821345206
821345220
821345234
821345262
821345276
821345290
821345304
821345332
821345346
821345360
821345374
821345388
821345402
821345416
821345430
821345444
821345486
821345500
821349527
821350463
821350491
821350881
821350883
821350885
821350887
821350889
821350891
821350893
821350895
821350897
821350899
821350901
821350903
821350905
821350907
821350909
821350911
821350913
821350915
821350917
821350919
821350921
821350923
821350925
821350927
821350929
821350931
821350933
821350939
821350941
821350943
821350945
821350947
821350949
821350951
821350955
821350957
821350959
821350961
821350963
821350965
821350967
821350969
821350971
821350973
821350975
821350977
821350981
821350983
821350985
821350986
821350987
821350988
821350989
821350990
821350991
821350992
821350993
821350994
821350995
821350996
821350997
821350999
821351001
821351002
821351003
821351004
821351006
821351007
821351008
821351009
821370681
821370684
821370690
821370693
821370696
821370699
821370702
821370713
821370716
821370749
821371804
821371806
821371808
821371812
821371814
821402426
821462065
821607471
821607485
821657607
821657611
821657615
821657619
821657623
821657631
821657635
821657639
821657643
821657647
821657651
821657655
821657668
821657694
821657720
821657733
821657746
821657759
821657772
821657785
821657798
821657837
821657863
821657876
821657889
821657915
821657928
821657954
821657967
821657980
821657993
821658006
821658019
821658032
821658045
821658071
821658084
821658097
821683669
821683671
821683673
821683675
821683677
821683679
821683681
821683683
821683685
82173388
82173415
82173418
82173420
82173424
82173427
82173430
82173438
82173446
82173448
82173451
82173454
82173457
82173459
82173462
82173465
82173467
82173470
82173473
82173477
82173482
82173486
82173495
82173498
82173501
82173503
82173505
82173507
82173512
82173650
82173652
82173657
82173660
822093328
822475866
822475868
822481813
822598411
822598413
822598415
822598417
822598419
822598421
822598423
822657182
822657184
822657186
822657188
822657190
822657192
822657194
822657196
822657198
822657202
822657206
822657208
822657210
822657212
822657214
822657216
822657218
822657220
822657222
822657224
822657226
822657230
822657232
822657234
822657236
822657240
822657242
822657244
822657250
822657252
822657254
822657256
822657260
822657262
822657264
822657266
822657268
822657270
822657274
822657276
822657278
822657280
822657282
822657284
822657286
822657288
822657292
822657294
822657296
822657298
822657300
822657302
822657304
822657306
822657308
822657310
822657312
822657314
822657316
822657322
822657326
822657328
822657330
822884574
822884576
822884578
822884580
822884582
822884584
822884586
822884588
822884590
822884594
822884596
822884598
822884600
822884602
822884604
822884606
822884608
822884612
822884614
822884616
822884618
822884620
822884622
822884626
822884628
822884630
822884632
822884634
822884636
822884638
822884640
822884642
822884644
822884646
822884648
822884650
822884652
822884654
822884656
822884658
822884660
822884662
822884664
822884666
822884670
822884672
822884674
822884676
822884678
822884680
822884684
822884686
822884688
822884690
822884692
822884696
822884698
822884700
822884704
822884706
822884710
822884714
822884716
822884718
822884720
822884722
822884724
822884726
823104586
823104588
823104590
823104592
823104594
823104596
823104598
823104600
823104602
823104604
823104608
823104610
823104616
823104618
823104620
823104626
823104628
823104630
823104634
823104636
823104638
823104640
823104642
823104644
823104646
823104648
823104650
823104652
823104654
823104656
823104658
823104660
823104662
823104666
823104668
823104670
823104672
823104674
823104676
823104678
823104686
823104688
823104690
823104692
823104698
823104700
823104702
823104710
823104712
823104716
823104718
823104720
823104722
823104724
823104726
823104728
823104730
823104732
823104734
823104736
823104740
823104742
823104744
823104746
823104748
823104750
823104752
823104754
823104756
823104758
823104760
823104762
823104764
823104766
823104768
823104770
823104772
823104774
823104776
823104778
823104782
823104786
823104788
823104790
823104792
823104794
823104796
823104798
823104802
823104804
823104806
823104808
823104810
823104812
823104814
823104816
823104818
823104820
823104822
823104824
823104826
823104828
823104830
823104832
823104836
823104838
823104840
823104842
823104846
823104848
823104850
823104854
823104856
823113581
823113583
823113585
823113587
823113589
823113591
823113593
823113595
823113599
823113601
823113603
823113605
823113607
823113609
823113611
823113613
823113615
823113617
823113619
823113621
823113625
823113627
823113631
823113633
823113635
823113637
823113639
823113641
823113645
823113647
823113649
823113788
823113802
823113830
823113844
823113872
823113886
823113928
823113942
823113956
823113970
823113984
823113998
823114012
823114026
823327642
823328088
823328102
823328212
823328218
823328220
823328224
823329967
823330164
823330182
823330323
823330371
823330392
823330531
823330609
823330900
823331196
823331210
823331224
823331269
823331536
823390378
823390950
823392093
823396272
823399468
823400052
823405864
823406340
823412241
823418447
823421818
823427402
823427739
823427740
823428131
823429898
823430637
823431073
823432255
823432886
823433026
823434635
823435520
823436972
823648876
823648890
823650866
823650983
823668729
823668731
823668979
82395871
82395885
82395906
824054950
824054964
824054992
824055020
824055034
824055048
824055062
824055076
824055090
824055104
824055132
824055146
824055174
824555321
824555737
824555739
824555743
824555745
824555747
824555753
824555755
824555759
824555761
824555763
824555812
824555816
824555820
824555888
824555890
824555929
82492300
82492314
82492328
82492466
82492480
82492494
82492508
82492522
82492536
82492550
82492564
82492592
82492620
82492634
82492648
82492676
82492690
82492704
82492718
82492732
82492746
82492760
82492774
82492788
82492802
82492816
82492830
82492844
82492858
82492872
82492886
82492900
82492914
82492928
82492956
82492970
82492984
82492998
82493012
82493026
82493040
82493054
82493068
82493082
82493096
82493124
82493138
82493152
82493166
82493180
82493194
82493208
82493222
82493236
82493250
82493264
82493278
82493292
82493306
82493320
82493334
82493348
82493362
82493376
82493390
82493404
82493418
82493432
82493446
82493474
82493488
82493502
82493516
82493530
82493544
82493572
82493586
82493600
82493628
82493642
82493656
82493670
82493684
82493698
82493712
82493726
82493740
82493754
82493768
82493782
82493810
82493824
82493838
82493852
82493866
82493880
82493894
82493908
82493936
82493950
82493964
82493978
82493992
82494006
82494020
82494034
82494048
82494062
82494076
82494090
82494104
82494118
82494132
82494146
82494160
82494174
82494188
82494202
824998688
824998692
824998696
824998700
824998703
824998711
824998714
824998718
824998722
824998726
824998730
824998742
824998746
824998750
824998755
824998759
824998763
824998771
824998775
824998779
824998783
824998787
824998791
824998799
824998803
824999836
824999840
824999857
824999860
824999864
824999867
824999870
824999896
824999925
824999943
824999958
824999962
824999991
825000024
825000052
825000056
825000060
825000064
825000068
825000072
825000080
825000123
825000127
825000131
825000139
825000145
825000182
825000186
825000190
825000194
825000198
825000202
825000206
825000211
825000235
825000293
825000297
825000301
825000305
825000309
825000313
825000317
825000321
825000381
825000385
825000389
825000393
825000397
825000401
825000405
825000410
825000470
825000474
825000478
825000482
825000486
825000490
825000494
825000498
825000548
825000552
825000556
825000560
825000564
825000648
825000652
825000655
825000659
825000663
825000667
825000671
825000708
825000716
825000720
825000724
825000728
825000732
825000773
825000785
825000789
825000793
825000801
825000851
825000855
825000859
825000863
825000867
825000871
825000911
825000915
825000919
825000923
825000928
825000973
825000977
825000981
825000985
825001023
825001027
825001031
825001035
825001039
825001043
825001047
825001050
825001088
825001092
825001095
825001098
825001102
825001106
825001114
825001149
825001153
825001157
825001161
825001165
825001169
825001173
825001177
825001219
825001223
825001227
825001279
825001283
825001287
825001290
825001294
825001298
825001302
825001388
825001392
825001396
825001400
825001404
825001408
825001412
825001416
825001420
825001496
825001501
825001562
825001566
825001574
825001690
825001694
825001698
825001702
825001706
825001710
825001714
825001718
825001722
825001726
825001730
825001734
825001738
825001783
825001787
825001791
825001795
825001799
825001803
825001807
825001811
825001824
825001827
825001833
825001836
825001839
825001842
825001845
825001865
825001882
825001885
825001895
825001966
825001970
825001974
825001978
825001982
825001986
825001990
825002040
825002044
825002052
825002094
825002098
825002102
825002110
825002114
825002118
825002160
825002164
825002168
825002172
825002176
825002180
825002184
825002187
82570996
825712274
825712276
825712278
825712280
825712282
825712284
825712286
825712288
825712290
825712292
825712294
825712296
825712300
825712302
825712304
825712306
825712308
825712310
825712312
825712316
825712318
825712322
825712324
825712326
825712328
825712330
825712332
825712334
825712336
825712338
825712340
825712342
825712344
825712346
825712348
825712350
825712352
825712354
825712356
825712358
825712360
825712362
825712364
825712368
825712372
825712374
825712376
825712378
825712380
825712382
825712384
825712388
825712392
825712394
825712396
825712398
825712400
825712402
825712404
825712406
825712408
825712410
825712412
825712416
825712418
825712420
825712422
825712424
825712426
825712428
825712430
825712432
825712434
825712436
825712440
825712442
825712444
825712446
825712448
825712450
825712452
825712454
825712456
825712458
825712460
825712462
825712464
825712466
825712468
825712470
825712472
825712474
825712476
825712482
825712484
825712486
825712488
825712492
825712494
825712500
825712502
825712504
825712506
825712508
825712512
825712514
825712516
825712518
825712520
825712522
825712524
825712526
825712528
825712530
825712534
825712536
825712538
825712540
825712542
825712544
825712546
825712548
825712552
825712554
825712560
825712562
825712564
825712566
825712568
825712570
825712572
825712576
825712578
825712580
825712582
825712584
825712586
825712588
825712590
825712592
825712594
825712596
825712598
825712600
825712604
825712606
825712608
825712610
825712612
825712614
825712616
825712618
825712620
825712622
825712624
825712626
825712628
825712634
825712636
825712638
825712640
825712642
825712644
825712646
825712650
825712652
825712654
825712656
825712658
825712662
825712666
825712670
825712672
825712674
825712676
825712678
825712680
825712684
825712686
825712692
825712694
825712696
825712698
825712700
825712702
825712704
825712708
825712710
825712712
825712714
825712716
825712722
825712724
825712726
825712728
825712730
825712732
825712734
825712736
825712738
825712740
825712742
825712744
825712746
825712748
825712750
825712752
825712754
825712758
825712760
825712762
825712764
825712766
825712770
825712772
825712774
825712776
825712778
825712780
825712784
825712786
825712788
825712790
825712792
825712794
825712796
825712798
825712800
825712802
825712804
825712806
825712808
825712810
825712812
825712814
825712816
825712818
825712824
825712826
825712828
825712830
825712836
825712838
825712840
825712846
825712848
825712850
825712852
825712854
825712856
825712858
825712862
825712866
825712868
825712870
825712872
825712874
825712876
825712878
825712880
825712882
825712886
825712888
825712890
825712892
825712894
825712896
825712898
825712902
825712904
825712906
825712908
825712910
825712912
825712914
825712916
825712918
825712920
825712922
825712924
825712926
825712928
825712930
825712932
825712934
825712936
825712938
825712940
825712942
825712946
825712948
825712950
825712952
825712954
825712956
825712960
825712962
825712964
825712966
825712968
825712970
825712972
825712974
825712976
825712978
825712980
825712982
825712984
825712986
825712988
825712990
825712992
825712994
825712996
825712998
825713000
825713002
825713004
825713006
825713008
825713010
825713012
825713014
825713016
825713018
825713020
825713022
825713024
825713026
825713028
825713030
825713032
825713034
825713036
825713038
825713040
825713042
825713048
825713050
825713052
825713054
825713056
825713058
825713060
825713062
825713064
825713066
825713068
825713070
825713074
825713076
825713078
825713080
825713082
825713084
825713086
825713088
825713090
825713092
825713094
825713096
825713100
825713102
825713104
825713108
825713112
825713114
825713116
825713118
825713120
825713122
825713124
825713126
825713128
825713130
825713132
825713134
825713136
825713138
825713142
825713144
825713146
825713148
825713150
825713152
825713154
825713156
825713158
825713160
825713162
825713164
825713166
825713168
825713170
825713172
825713174
825713176
825713178
825713180
825713182
825713184
825713186
825713188
825713190
825713192
825713194
825713196
825713198
825713200
825713202
825713204
825713206
825713210
825713216
825713218
825713220
825713224
825713226
825713228
825713232
825713234
825713236
825713240
825713244
825713246
825713248
825713250
825713252
825713254
825713256
825713258
825713262
825713264
825713268
825713270
825713272
825713274
825713276
825713278
825713280
825713284
825713286
825713288
825713290
825713294
825713296
825713298
825713302
825713304
825713306
825713310
825713312
825713314
825713316
825713320
825713326
825713328
825713330
825713332
825713334
825713336
825713342
825713344
825713346
825713348
825713354
825713356
825713358
825713360
825713362
825713364
825713366
825713368
825713372
825713374
825713376
825713378
825713380
825713382
825713384
825713386
825713388
825713390
825713394
825713396
825713398
825713404
825713406
825713408
825713412
825713414
825713416
825713418
825713420
825713422
825713426
825713430
825713432
825713434
825713436
825713438
825713440
825713442
825713444
825713448
825713450
825713460
825713462
825713464
825713466
825713468
825713472
825713474
825713476
825713478
825713482
825713484
825713486
825713488
825713490
825713492
825713494
825713496
825713498
825713500
825713502
825713506
825713508
825713510
825713514
825713516
825713518
825713520
825713522
825713524
825713526
825713528
825713530
825713532
825713536
825713538
825713540
825713542
825713544
825713546
825713548
825713550
825713552
825713554
825713556
825713558
825713562
825713564
825713568
825713570
825713572
825713576
825713578
825713582
825713586
825713588
825713590
825713592
825713594
825713596
825713598
825713600
825713602
825713604
825713606
825713610
825713612
825713614
825713616
825713618
825713622
825713624
825713628
825713630
825713632
825713634
825713636
825713638
825713640
825713644
825713646
825713648
825713650
825713654
825713656
825713662
825713664
825713666
825713668
825713670
825713672
825713674
825713676
825713678
825713682
825713684
825713686
825713688
825713690
825713692
825713694
825713696
825713698
825713700
825713702
825713704
825713706
825713708
825713712
825713714
825713716
825713718
825713720
825713722
825713724
825713726
825713730
825713732
825713734
825713736
825713738
825713740
825713742
825713744
825713746
825713748
825713750
825713752
825713754
825713758
825713762
825713764
825713766
825713768
825713770
825713774
825713776
825713778
825713782
825713786
825713788
825713790
825713792
825713794
825713796
825713798
825713800
825713802
825713806
825713808
825713810
825713812
825713814
825713818
825713820
825713824
825713826
825713828
825713830
825713832
825713834
825713836
825713838
825713840
825713842
825713844
825713846
825713848
825713850
825713852
825713854
825713856
825713858
825713860
825713862
825713864
825713868
825713870
825713872
825713876
825713878
825713880
825713882
825713884
825713890
825713892
825713894
825713896
825713898
825713900
825713902
825713904
825713906
825713908
825713910
825713912
825713914
825713916
825713918
825713920
825713924
825713926
825713928
825713930
825713932
825713934
825713936
825713938
825713940
825713944
825713946
825713950
825713952
825713954
825713958
825713960
825713962
825713964
825713966
825713968
825713970
825713974
825713978
825713980
825713982
825713986
825713988
825713990
825713992
825713998
825714000
825714002
825714004
825714006
825714008
825714010
825714014
825714018
825714020
825714024
825714026
825714028
825714030
825714032
825714034
825714036
825714038
825714040
825714042
825714044
825714046
825714048
825714050
825714052
825714056
825714062
825714064
825714066
825714070
825714072
825714074
825714076
825714078
825714080
825714082
825714086
825714088
825714090
825714094
825714096
825714098
825714100
825714102
825714104
825714106
825714108
825714110
825714112
825714114
825714116
825714118
825714120
825714122
825714124
825714126
825714128
825714130
825714132
825714134
825714140
825714142
825714146
825714148
825714150
825714152
825714154
825714156
825714160
825714162
825714164
825714166
825714168
825714170
825714172
825714174
825714176
825714178
825714180
825714182
825714184
825714186
825714188
825714190
825714192
825714194
825714196
825714198
825714200
825714202
825714204
825714206
825714208
825714210
825714212
825714216
825714218
825714220
825714222
825714224
825714226
825714228
825714230
825714232
825714236
825714238
825714240
825714242
825714244
825714246
825714248
825714250
825714254
825714256
825714258
825714260
825714262
825714264
825714266
825714268
825714270
825714274
825714276
825714278
825714280
825714282
825714284
825714286
825714290
825714294
825714296
825714298
825714300
825714302
825714304
825714306
825714308
825714310
825714312
825714314
825714318
825714322
825714326
825714328
825714330
825714332
825714336
825714338
825714340
825714342
825714344
825714348
825714350
825714354
825714356
825714360
825714362
825714364
825714366
825714368
825714370
825714372
825714374
825714378
825714380
825714384
825714386
825714388
825714390
825714392
825714396
825714398
825714400
825714404
825714406
825714408
825714410
825714414
825714416
825714418
825714422
825714424
825714428
825714430
825714432
825714436
825714438
825714442
825714444
825714446
825714448
825714450
825714454
825714456
825714460
825714462
825714464
825714466
825714468
825714470
825714472
825714474
825714476
825714478
825714480
825714482
825714484
825714486
825714488
825714490
825714492
825714494
825714496
825714498
825714500
825714504
825714506
825714508
825714510
825714512
825714514
825714516
825714518
825714522
825714524
825714526
825714530
825714532
825714534
825714536
825714538
825714540
825714542
825714548
825714550
825714552
825714554
825714556
825714558
825714562
825714564
825714568
825714570
825714572
825714574
825714576
825714578
825714580
825714582
825714584
825714586
825714588
825714590
825714592
825714594
825714596
825714598
825714600
825714602
825714604
825714606
825714608
825714610
825714612
825714614
825714616
825714618
825714620
825714622
825714624
825714626
825714628
825714630
825714634
825714636
825714640
825714642
825714644
825714646
825714648
825714650
825714652
825714654
825714658
825714660
825714662
825714664
825714666
825714668
825714670
825714672
825714674
825714676
825714678
825714680
825714682
825714684
825714686
825714688
825714690
825714692
825714694
825714696
825714698
825714700
825714704
825714708
825714710
825714712
825714714
825714716
825714718
825714720
825714722
825714724
825714728
825714732
825714734
825714736
825714738
825714740
825714746
825714748
825714750
825714752
825714756
825714758
825714760
825714762
825714764
825714766
825714768
825714770
825714772
825714774
825714776
825714778
825714780
825714782
825714784
825714786
825714788
825714790
825714794
825714796
825714798
825714800
825714802
825714804
825714806
825714808
825714810
825714812
825714814
825714816
825714818
825714820
825714822
825714824
825714826
825714828
825714830
825714832
825714834
825714838
825714840
825714842
825714844
825714846
825714848
825714850
825714852
825714854
825714856
825714858
825714862
825714864
825714866
825714870
825714872
825714874
825714876
825714886
825714888
825714890
825714892
825714894
825714898
825714900
825714902
825714904
825714910
825714912
825714914
825714920
825714926
825714930
825714932
825714934
825714936
825714940
825714942
825714944
825714946
825714952
825714954
825714956
825714958
825714960
825714962
825714964
825714968
825714972
825714974
825714976
825714980
825714982
825714984
825714986
825714988
825714990
825714992
825714994
825714996
825714998
825715000
825715002
825715004
825715006
825715008
825715010
825715012
825715014
825715016
825715018
825715020
825715022
825715024
825716738
826022320
826022322
826022324
826022326
826022328
826022330
826022332
826022334
826022336
826022338
826022340
826022342
826022346
826022348
826022352
826022356
826022358
826268052
826274665
826281165
826283137
826287112
826288360
826295032
826296354
826297826
826298747
826310421
826314268
826320699
826324027
826324588
826328848
826341678
826341682
826446171
826468127
826468135
826468141
826468143
826468145
826468147
826468149
826468151
826468153
826468155
826468157
826468161
826468163
826468165
826468167
826468171
826468173
826468175
826468177
826468179
826468181
826468183
826468185
826468187
826468189
826468191
826468193
826468195
826468197
826468199
826468201
826468203
826468205
826468207
826468209
826468211
826468213
826468215
826468217
826468219
826468221
826468223
826468225
826468227
82697211
827022213
827022250
827045685
827045783
827045825
827045839
827045853
827045910
827045938
827045966
827046137
827046151
827046408
827046422
827046437
827141998
827142002
827142004
827142006
827142008
827142010
827142012
827142016
827142018
827142020
827142022
827142026
827345218
827345264
827346094
827500834
827500848
827502133
827503407
827505778
827505792
827506385
827520757
827522401
827522827
827522841
827522887
827523195
827523197
827523199
827523201
827523203
827523205
827523207
827523209
827523211
827523213
827523215
827523217
827523219
827523221
827523223
827523225
827523227
827523229
827523231
827523233
827523235
827523237
827523239
827523241
827523249
827523251
827523253
827523255
827523257
827523259
827523261
827523263
827523265
827523267
827523271
827523273
827523275
827523277
827523279
827523281
827523283
827523287
827523289
827523293
827523295
827523297
827523299
827523303
827523305
827523307
827523309
827523311
827523315
827523317
827523319
827523321
827523323
827523325
827523327
827523329
827523335
827529329
827529343
827529371
827529385
827529413
827529427
827529455
827529469
827598703
827656856
827656858
827656860
827656862
827656864
827656866
827656868
827656870
827656872
827656874
827656878
827656880
827656882
827656884
827656886
827656888
827656890
827747192
827747194
827747196
827747198
827747200
827747204
827747206
827747208
827747210
827747212
827747214
82792095
82792234
82792248
82792262
82792276
82792290
82792304
82792318
82792332
82792346
82792360
82792374
82792402
82792416
82792430
82792458
82792486
82792542
82792556
82792570
82792598
82792612
82792626
82792640
828095805
828095809
828095811
828095815
828348519
828348533
828348547
828348561
828348575
828348589
828348631
828348645
828348746
828348760
828348774
828348906
828348920
829026993
829026996
829026998
829027003
829027006
829027011
829027017
829027019
829027022
829027024
829027026
829039562
829039564
829039566
829039568
829580272
829580286
829580301
829580303
829580305
829580556
829580572
829580669
829580690
829580692
829580694
829580778
829580808
829580822
829580824
829580826
829580828
829580830
829580920
829583414
829583416
829596305
829619826
829619828
829619830
829619832
829619834
829659583
829659585
829659591
829659595
829659597
829659599
829659605
829659607
829659609
829659611
829659613
829659615
829659617
829659619
829659621
829659623
829659627
829659629
829659631
829659633
829659635
829659639
829659641
829659645
829659647
829659649
829659651
829659653
829981260
830028946
830028948
830032596
830037042
830041536
830042732
830043116
830062581
830062594
830072340
830097605
830129530
830135655
830162762
830260545
830260549
830260551
830260553
830260555
830260557
830260561
830260563
830260565
830260567
830260569
830260571
830260573
830260575
830260577
830260579
830260581
830260583
830260585
830260587
830260589
830260591
830260593
830260597
830260599
830260601
830260603
830260605
830260607
830260609
830260613
830260615
830260617
830260619
830260621
830260623
830260741
830260755
830260769
830260783
830260833
830260847
831180696
831180700
831180702
831180704
831180706
831180708
831180710
831180712
831180714
831180716
831180718
831180722
831180724
831180726
831180728
831180730
831180732
831180736
831180738
831180740
831180742
831180744
831180748
831180750
831180752
831180754
831180756
831180758
831180760
831180762
831180764
831180766
831180768
831180770
831180772
831180776
831180780
831180782
831180786
831180788
831180790
831180794
831180798
831180800
831180802
831180804
831180810
831180812
831180816
831180818
831180820
831180822
831180824
831180826
831180828
831180830
831180832
831180834
831180838
831180840
831180842
831181990
831204036
831204038
831204040
831204044
831204046
831213774
831217267
831232779
831359067
831360004
831360006
831360008
831360012
831360014
831360016
831360018
831360020
831360022
831360024
831360026
831360028
831360030
831360032
831360034
831360036
831360220
831360267
831436779
831436781
831436783
831436787
832626517
832626535
83265615
83265629
83265643
83265671
83265685
83265699
83265713
83265727
83265741
83265769
83265783
83265797
83265811
83265825
83265839
83265867
83265881
83265895
83265909
83265923
83265937
83265979
83265993
83266007
83266021
83266049
83266063
83266077
83266091
83266105
83266119
83266133
83266147
83266161
83266175
83266189
83266203
83266217
83266245
83266259
83266273
83266287
83266301
83266315
83266329
83266357
83266371
83266385
83266413
83266441
83266455
83266469
83266483
83266497
83266511
83266525
83266539
83266553
83266567
83266581
83266623
83266665
83266679
83266693
83266707
83266749
83266763
83266777
83266791
83266805
83266819
83266833
83266861
83266875
83266889
83266903
83266917
83266931
83266945
83266959
83266973
83266987
83267001
83267015
83267029
83267057
83267071
83267085
83267099
83267113
83267127
83267141
83267155
83267183
83267197
83267211
83267225
83267239
83267253
83267267
83267281
83267295
83267323
83267337
83267351
83267365
83267379
83267393
83267407
83267421
83267435
83267449
83267463
83267477
83267491
83267505
83267519
83267533
83267547
83267561
83267891
83267895
83267899
83267907
83267919
83267923
83267927
83267931
83267939
83267943
83267947
83267955
83267959
83267963
83267967
83267971
83309015
83309043
83309057
83309071
83309085
833205192
833205194
833205196
833205200
833205204
833205208
833205210
833205572
833205575
833205578
833205581
833205584
833205587
833205590
833205593
833205596
833205599
833205602
833205605
833205608
833205611
833205614
833205617
833205620
833205623
833205626
833205629
833205632
833205638
833205641
833205644
833205647
833205653
833205659
833205662
833205668
833205671
833205674
833205677
833205680
833205682
833205685
833205688
833205692
833205695
833205698
833205701
833205704
833205710
833205713
833205716
833205720
833205723
833205726
833205729
833205732
833205741
833205744
833205747
833205750
833205753
833205756
833205760
833205763
833205778
833205781
833205784
833205787
833205790
833205793
833205796
833205799
833205802
833205805
833205809
833205812
833205815
833205818
833205821
833205824
833205828
833205831
833205837
833205840
833205843
833205846
833205849
833205852
833205856
833205860
833205863
833205866
833205872
833205875
833205878
833205881
833205884
833205887
833205890
833205893
833205896
833205899
833205902
833205905
833205908
833205911
833205914
833205917
833205921
833205927
833205930
833205936
833205943
833205946
833205949
833205952
833205955
833205958
833205961
833205964
833205966
833205972
833205975
833205978
833205981
833753664
833753666
833753668
833753670
833753672
833753674
833753676
833753678
833753680
833753682
833753684
833753686
833753688
833753690
833753692
833753694
833753696
833753700
833753702
833753704
833944
833946
833960
833961
83415390
834854859
834854862
834854865
834854868
834854871
834854874
834854880
834854883
834854886
834854889
835387548
835387609
835387623
835388316
835388840
835482731
83584292
83584294
83584296
83584298
83584300
83584304
83584306
83584308
83584310
83584312
83595809
836468834
836469141
836552588
836552592
836552594
836552596
836552598
836552600
836552602
836552606
836552700
836599593
836599595
836599597
836599599
836599601
836599603
836599605
836599607
836599609
836599611
836599613
836599617
836599619
836599621
836599623
836599625
836599629
836599631
836599633
836599635
836599637
836599639
836599643
836599645
836599647
836599649
836599651
836599653
836599655
836599657
836599661
836599663
836599665
836599667
836599669
836599671
836599673
836599675
836599677
836599679
836599683
836599685
836599689
836599691
836599693
836599695
836599697
836599699
836599701
836599703
836599709
836599711
836599713
836599715
836599717
836599719
836599721
836599723
836599725
836599727
836599729
836599731
836599733
836599735
836599737
836599739
836599741
836599743
836599745
836599747
836599749
836599751
836599753
836599755
836599757
836599763
836599765
836599767
836599769
836599771
836599773
836599775
836599777
836599779
836599781
836599783
836599785
836599787
836599789
836599791
836599793
836599795
836599797
836599799
836599801
836599803
836599805
836599807
836599809
836600662
836600664
836600666
836613997
836614020
836614043
836614070
836614093
836614115
836614134
836614384
836614425
836614545
836614586
836614609
836614869
836642966
836643007
836643104
836643118
836643132
836643146
836643174
836643188
836643216
836643230
836643327
836643456
836643470
836643596
836643779
836643793
836643910
836643924
836643938
83674941
83674943
83674945
83674949
83674951
836961
836963
836965
836971
836973
836977
836979
836981
836983
836991
836993
836995
836999
83699952
83699954
83699956
837005
837009
837013
837415729
837415731
837415733
837415735
837415737
837415739
837415741
837415743
837415745
837415747
837415751
837415753
837415755
837415757
837415759
837415761
837415763
837415765
837415767
837415769
837415771
837415773
837415775
837415777
837415779
83779131
83779145
83816955
83816957
83921587
8392938
8393179
84000428
840325595
84095017
84180812
84180814
84180816
84180820
84180822
84180824
84180830
84180832
84180834
84181679
842196150
842196159
842196163
842196168
84370614
84370616
84370620
84370622
84370624
84370626
84370628
84371435
84371463
84371477
84371491
84371505
84371519
84371533
84371561
84371575
84371603
84371617
84371631
84371645
84371659
84371673
84371687
844169085
844169136
844169275
844169421
844621174
844621176
844621178
844621180
844621182
84488594
84488622
84488650
84488664
84488692
84488748
84488762
84488790
8452901
8452905
8452907
8452909
8452911
8452913
8452915
8452917
8452919
8452923
8452925
8452927
8452929
8452931
8452933
8452935
8452937
8452943
8452947
8452951
8452953
8452955
8452959
8452961
8452963
8452965
8452967
8452971
8452973
8452975
8452977
8452979
8452981
8452983
8452987
8452989
8452991
8452995
8452997
8452999
8453001
8453003
8453005
8453007
8453009
8453015
8453019
8453021
8453025
8453027
8453029
8453031
8453033
8453035
8453037
8453039
8453041
8453043
8453045
8453047
8453049
8453051
8453055
8453057
8453061
8453063
8453065
8453067
8453069
8453071
8453073
84579384
84579559
84579573
84579587
84579601
84579615
84579629
84579643
84579657
84579671
84579685
84579699
846097656
846097659
846098621
846100343
84618152
84618154
846328016
846328018
846328020
846574771
84682348
84682362
84682376
84682390
84682418
84682446
84682460
84682488
84682516
84682530
84682544
84682572
84682586
84682600
84682614
84682628
84682642
84682656
84682684
84682698
84682712
84682726
84682740
84682754
84682782
847118271
84781722
84794656
848113543
848114051
848115844
848115858
848115886
848117445
848117459
848117487
848117501
848117515
848117529
848117543
848117557
848117571
848117585
848117613
848117627
848117641
848117655
848117669
848117683
848117697
848117711
848117725
848117739
848117767
848117781
848117795
848117809
848117823
848117837
848117865
848117879
848117893
848117907
848117935
848117949
848117963
848117991
848118005
848118019
848118047
848118075
848118089
848118103
848118131
848118145
848118173
848118201
848118229
848118243
848118257
848118285
848118299
848118313
848118327
848118341
848118355
848118369
848118383
848118397
848118411
848118425
848203761
848203765
848203768
848203771
848203775
848203778
848203784
848203789
848203792
848203798
848203801
848203804
848203807
848203810
848203813
848203819
848203822
848203825
848203828
848203831
848203834
848203837
848203840
848203843
848203846
848203849
848203852
848203855
848203858
848203861
848203864
848203868
848203871
848203875
848203900
848203909
848203912
848203919
848203922
848203925
848203929
848203938
848203944
848203947
848203950
848203953
848203956
848203959
848203962
848203965
848203968
848203971
848203977
848203980
848203983
848203986
848203990
848203994
848203997
848204000
848204004
848204007
848204010
848204014
848204017
848204020
848204023
848204026
848204029
848204032
848204035
848204038
848204041
848204044
848204047
848204050
848204053
848204056
848204059
848204062
848204065
848204068
848204071
848204074
848204077
848204080
848204083
848204086
848204089
848204095
848204098
848204102
848204108
848204111
848204114
848204120
848204123
848204132
848204135
848204138
848204141
848204144
848204147
848204150
848204154
848204160
848204163
848204165
848204168
848204171
848204174
848204177
848204180
848204190
848204193
848204196
848204199
848204202
848204205
848204208
848204211
848204215
848204218
848204221
848204230
848204233
848204239
848204242
848204248
848204251
848204257
848204264
848204267
848204270
848204273
848204276
848204279
848204282
848204285
848204291
848204300
848204303
848204306
848204309
848204312
848204315
848204320
848204328
848204331
848204334
848204337
848204340
848204343
848204346
848204351
848204359
848204362
848204371
848204374
848204377
848204381
848204384
848204387
848204390
848204396
848204399
848204402
848204405
848204409
848204412
848204415
848204418
848204421
848204425
848204428
848204431
848204434
848204438
848204441
848204452
848204455
848204458
848204461
848204464
848204469
848204472
848204476
848204480
848204483
848204486
848204489
848204492
848204495
848204498
848204502
848204505
848204508
848204511
848236127
848236129
848236131
848236133
848236135
848236137
848236139
848236141
848236143
848236151
848236159
848236171
848236173
848236177
848236179
848236185
848236187
848236189
848236195
848236197
848236203
848236207
848236209
848236225
848236229
848236237
848236243
848236247
848236251
848236253
848236255
848236257
848236259
848236261
848236263
848236265
848236267
848236269
848236271
848236273
848236275
848236279
848236281
848236283
848850020
849026117
849026119
849026160
849026204
849026206
849026208
849026212
849026214
849026216
849026218
849026222
849026224
849026226
849026228
849026230
849026232
849026234
849026236
849026238
849026240
849026246
849026248
849026250
849026252
849026254
849026256
849026258
849026260
849026262
849026264
849086
849095
849100
849104
849106
849108
849112
849118
849120
849123306
849123324
849123343
849123364
849123383
849123606
849123622
849123660
849123810
849124
849214386
849214389
849214392
849214395
849214398
849214401
849214407
849214410
849214413
849214416
849214419
849214422
849214425
849214428
849214431
849214434
849214437
849214440
849214443
849214446
849214449
849214452
849214455
849214458
849214461
849214464
849214470
849214476
849214479
849214482
849214491
849214494
849214500
849214503
849214509
849214512
849214515
849214518
849214521
849214524
849214527
849214530
849214533
849214536
849214539
849214548
849214554
849214557
849214563
849214569
849214572
849214575
849214578
849214581
849214584
849214587
849214590
849214596
849214599
849214602
849214605
849214611
849214617
849214620
849214623
849214632
849214635
849214638
849214641
849214644
849214647
849214650
849214652
849214655
849214658
849214661
849214664
849214667
849214671
849214674
849214677
849214680
849214683
849214686
849214689
849214692
849214695
849214698
849214701
849214704
849214707
849214710
849214713
849214716
849214719
849214722
849214725
849214728
849214734
849214737
849214740
849214743
849214749
849214752
849214755
849214758
849214761
849214764
849214767
849214770
849214773
849214776
849214779
849214782
849214785
849214788
849214791
849214794
849214797
849214803
849214809
849214812
849214815
849214818
849214821
849214824
849214827
849214833
849214836
849214838
849214844
849214847
849214850
849214853
849214856
849214859
849214865
849214868
849214871
849214874
849214880
849214883
849214889
849214892
849214895
849214898
849214901
849214907
849214910
849214913
849214916
849214922
849214925
849214931
849214934
849214937
849214940
849214943
849214945
849214948
849214951
849214954
849214957
849214960
849214963
849214969
849214972
849214975
849214978
849214981
849214984
849214987
849214993
849214996
849214998
849215001
849215004
849215010
849215013
849215016
849215022
849976798
849976804
849976811
851774845
851774859
851774898
851774910
851779389
851779464
851779709
851782708
851782763
851782769
851782771
851782773
851782775
851782777
851782780
851978786
851978788
851978790
851978792
851978794
851978796
851978798
851978800
851978802
851978804
851978806
851978808
851978810
851978812
851978814
851978816
851978818
851978822
851978824
851978826
851978828
852727715
852728127
852732513
852733392
852733396
852737006
852738203
852743112
852743449
852747614
852753619
852759048
852775458
852778274
852778277
852786111
852800773
852803188
852989398
852989401
852989404
852989407
852989410
852989413
852989416
852989419
852989422
852989425
852989428
852989430
852989433
852989436
852989439
852989442
852989445
852989448
852989451
852989454
852989457
852989460
852989463
852989466
852989469
852989472
852989475
852989478
852989481
852989484
852989487
852989490
852989493
852989502
852989508
852989511
852989514
852989517
852989520
852989532
852989535
852989538
852989541
852989544
852989550
852989553
852989556
852989559
852989562
852989565
852989568
852989574
852989577
852989580
852989583
852989586
852989589
852989592
852989595
852989601
852989616
852989619
852989622
852989625
852989628
852989634
852989649
852989652
852989655
852989658
852989664
852989667
852989670
852989673
852989676
852989679
852989682
852989685
852989688
852989691
852989694
852989697
852989700
852989703
852989709
852989712
852989715
852989718
852989721
852989724
852989727
852989730
852989733
852989736
852989739
852989742
852989745
852989748
852989751
852989754
852989757
852989760
852989763
852989766
852989768
852989771
852989774
852989777
852989780
852989783
852989789
852989792
852989794
852989797
852989800
852989803
852989806
852989809
852989812
852989815
852989818
852989821
852989824
852989829
852989831
852989840
852989846
852989849
852989852
852989858
852989864
852989867
852989870
852989879
852989882
852989885
852989888
852989891
852989894
852989897
852989900
852989903
852989906
852989909
852989912
852989915
852989918
852989921
852989924
852989927
852989930
852989936
854269
854809874
854809876
854809878
854809880
854809884
854809886
854809888
854809890
854809892
854809896
854809898
854809929
854809931
854809953
854809955
854809957
854809959
854809961
854809963
854809965
854809981
854809983
854809985
854809987
854809989
854809991
854809993
854890820
854890823
854890826
854890829
854890832
854890835
854890838
854890841
854890844
854890884
854890947
854938390
85541074
855703336
856503613
856503617
856503619
856503621
856503623
856503625
856503627
856503629
856503631
856503633
856503637
856503639
856503641
856503643
856503645
856503647
856503649
856503651
856503653
856503655
856503657
856503659
856503661
856503663
856503665
856503667
856503669
856503673
856503675
856503679
856503681
856503683
856503685
856503687
856503689
856503691
856503693
856503697
856503699
856503701
856503703
856503705
856503707
856503709
856503711
856503713
856503715
856503717
856503719
856503721
856503723
856503725
856503729
856503731
856503735
856503737
856503739
856503741
856503743
856503745
856503747
856503749
856503751
856503794
856514473
856514613
856514774
856514935
856515124
856515420
856515486
856515563
856515709
856516011
856517134
85682806
858868680
859082870
859082873
859082876
859082879
859082882
859082885
859082888
859082891
859082894
859082897
859082900
859082903
859082906
859082909
859082912
859808459
859808873
859808877
859808879
860673
861000938
861000958
861000974
861001005
861001284
861001299
861001314
861001333
861001349
861001364
861001380
861001396
861001411
861001443
861001459
861001490
861001506
861007845
861456686
861456690
861456693
861456697
861456701
861456704
861456708
861456711
861456717
861456725
861456728
861456731
861456736
861456739
861456744
861456748
861456763
861456766
861456769
861456774
861456777
861456780
861456788
861456791
861456794
861456799
861456804
861456815
861456819
861456823
861456826
861456832
861456836
861456840
861456844
861456849
861456853
861456856
861456858
861456861
861456864
861456867
861456870
861456875
861456878
861456881
861456886
861456896
861456901
861456904
861456908
861456918
861456922
861456927
861456931
861456939
86200715
86200717
86200719
86200721
86200723
86200725
86200727
86200729
86200731
86200733
86200735
86200739
86200741
86200743
86200745
86200747
86200749
86200751
86200753
86200755
86200757
86200761
86200763
86200765
86200767
86200769
86200771
86200775
86200779
86200781
86200783
86200785
86200787
86200789
86200791
86200797
86264083
86264085
86264087
86264094
86449837
86449839
86449841
86449845
86449847
86449849
86449851
86449853
86449855
86449857
86449859
86449861
86449863
86449865
86450443
86450457
86450471
86450485
86450499
86450513
86450527
86450541
86450555
86450583
86450597
86450611
86450653
86450667
86450695
8650308
86558941
86558943
86558945
865993315
86604618
868477452
868611569
868611573
868611577
868611585
868611589
868611593
868611596
868611600
868611604
868611607
868611611
868611619
868611623
868611627
868611632
868611636
868611640
868611644
868611648
868611651
868611655
868611659
868611663
868611667
868611671
868611675
868611679
868611682
868611686
868611690
868611693
868611697
868611701
868611705
868611709
868611713
868611717
868611721
868611725
868611732
868611736
868611740
868611744
868611747
868611755
868611759
868611763
868611767
868611779
868611783
868611786
868611790
868611794
868611798
868611802
868611806
868611810
868611814
868611818
868611822
868611826
868611829
868611833
868611837
868611841
868611845
868611849
868611856
868611860
868611864
868611868
868611872
868611876
868611880
868611884
868611887
868611891
868611895
868611899
868611903
868611906
868611910
868611918
868611922
868611925
868611929
868611933
868611941
868611945
868611949
868611961
868611964
868611968
868611971
868611975
868611983
868611987
868611991
868611995
868611998
868612002
868612006
868612010
868612014
868612018
868612022
868612026
868612029
868612033
868612037
868612040
868612043
868612047
868612051
868612059
868612063
868612067
868612071
868612074
868612082
868612086
868612090
868612097
868612100
868612106
868612109
868612118
868612121
868612124
868612127
868612130
868612134
868612141
868612143
868612145
868612150
868612152
868612156
868612159
868612162
868612164
868612167
868612170
868612173
868612181
868612184
868612187
868612190
868612194
868612196
868612200
868612211
868612214
868612217
868612220
868612223
868612231
868612234
868612237
868612246
868612249
868612254
868612257
868612260
868612266
868612272
868612275
868612281
868612294
868612300
868612303
868612307
868612310
868612316
868612326
868612329
868612332
868612336
868612340
868612350
868612353
868612357
868612360
868612363
868612367
868612370
868612373
868612376
868612379
868612382
868612386
868612389
868612392
868612395
868612399
868612402
868612405
868612408
868612411
868612418
868612422
868612425
868612429
868612432
868612435
868612438
868612442
868612445
868612449
868612452
868612455
868612462
868612465
868612469
868612472
868612476
868612479
868612483
868612486
868612489
868612495
868612499
868612502
868612506
868612509
868612512
868612516
868612519
868612522
868612526
868612529
868612537
868612540
868612543
868612547
868612550
868612553
868612557
868612560
868612567
868612570
868612574
868612581
868612586
868612590
868612593
868612597
868612604
868612608
868612612
868612615
868612618
868612622
868612630
868612633
868612636
868612640
868612643
868612646
868612650
868612653
868612657
868612661
868612665
868612669
868612676
868612680
870898323
870899141
870899170
871045328
871045331
871045337
871045340
871045343
871045346
871045352
871045355
871045358
871045361
871045367
871045373
871045376
871045379
871045382
871045385
871045388
871045394
871045397
871045400
871045402
871045405
871045408
871045411
871045414
871045417
871045420
871045423
871045426
871045429
871045432
871045434
871045436
871045438
871045440
871045443
871045446
871045451
871045454
871045457
871045466
871045469
871045472
871045475
871045478
871045482
871045485
871045488
871045491
871045494
871045497
871045500
871045503
871045506
871045910
871086251
871086253
871086255
871086257
871086261
871086263
871086265
871086271
871086277
871086279
871086281
871086283
871086285
871086287
871086289
871086291
871086293
871086297
871086299
871086301
871086303
871086305
871086307
871086309
871086311
871086313
871086315
871086319
871086327
871086329
871086339
871086341
871086349
871086357
871086361
871086367
871086371
871086373
871086379
871086381
871086383
871086385
871086387
871086389
871086391
871122681
871122685
871122687
871122689
871122691
871122693
871122695
871122697
871122699
871122701
871122703
871122705
871122707
871122709
871122711
871122713
871331341
87242513
87242515
87242517
87242521
87242523
87242525
87242527
87312559
87312563
87312565
87312567
87312569
87312573
87312575
87312577
87312579
87312581
87312583
87312585
87312587
87312589
87312591
87312593
87312595
87312597
87312599
87312808
87312811
873291992
873291994
873291996
873292000
873292004
873292006
873292008
873292010
873292012
873292014
873292016
873292018
873292020
873292022
873292024
873292026
873292028
873292032
873292034
873292036
873292038
873292040
873292042
873292044
873292046
873292050
873292052
873292054
873292056
873292060
873292062
873292064
873292066
873292068
873292070
873292072
873292076
873292078
873292080
873292082
873292084
873292086
873292088
873292090
873292092
873292094
873292096
873292098
873292100
873292102
873292104
873292106
873292108
873292110
873292112
873292114
873292116
873292118
873292120
873292122
873292124
873292126
873292128
873292130
873292134
873292136
873292138
873292140
873292142
873292144
873292146
873292148
873292150
873292152
873292154
873292156
873292158
873292164
873292166
873292168
873292170
873292172
873292174
873292178
873292180
873292182
873292184
873292186
873292190
873292192
873292194
873292196
873292202
873292204
873292208
873292210
873292212
873292218
873292220
873292226
873292228
873292232
873292234
873292236
873292238
873292240
873292242
873292244
873292246
873292248
873292252
873292254
873292262
873292266
873292268
873292270
873292272
873292274
873292276
873292278
873292280
873292282
873292284
873292286
873292288
873292290
873292292
873292294
873292296
873292298
873292300
873292302
873292304
873292308
873292310
873292312
873292314
873292316
873292318
873292320
873292322
873292324
873292326
873292328
873292330
873292332
873292336
873292338
873292340
873292344
873292346
873292348
873292358
873292360
873292362
873292366
873292368
873292370
873292372
873292374
873292376
873292378
873292380
873292382
873292384
873292386
873292388
873292390
873292392
873292394
873292398
873292400
873292402
873292404
873292406
873292408
873292410
873292412
873292414
873292416
873292418
873292422
873292424
873292426
873292430
873292432
873292436
873292438
873292440
873292444
873292446
873292448
873292450
873292454
873292456
873292458
873292460
873292462
873292464
873292466
873292468
873292470
873292472
873292474
873292476
873292478
873292480
873292486
873292492
873292494
873292496
873292498
873292500
873292502
873292504
873292506
873292508
873292510
873292512
873292514
873292516
873292518
873292520
873292522
873292524
873292526
873292530
873292534
873292536
873292538
873292540
873292542
873292544
873292548
873292550
873292552
873292556
873292558
873292560
873292564
873292566
873292568
873292572
873292578
873292580
873292582
873292584
873292590
873292592
873292594
873292602
873292604
873292608
873292614
873292616
873292620
873292624
873292626
873292628
873292630
873292632
873292636
873292638
873292640
873292642
873292644
873292646
873292648
873292650
873292652
873292654
873292656
873292658
873292660
873292662
873292664
873292666
873292668
873292670
873292672
873292674
873292678
873292680
873292682
873292684
873292686
873292688
873292690
873292694
873292696
873292700
873292702
873292704
873292708
873292710
873292712
873292714
873292716
873292724
873292726
873292728
873292730
873292732
873292736
873292738
873292740
873292742
873292746
873292748
873292750
873292754
873292758
873292760
873292762
873292764
873292766
873292768
873292770
873292772
873292776
873292778
873292780
873292782
873292790
873292792
873292798
873292800
873292802
873292804
873292806
873292808
873292810
873292812
873292816
873292818
873292820
873292822
873292824
873292826
873292828
873292830
873292832
873292834
873292836
873292838
873292840
873292842
873292846
873292848
873292852
873292854
873292856
873292858
873292860
873292862
873292866
873292868
873292870
873292872
873292874
873292876
873292878
873292884
873292886
873292888
873292890
873292892
873292896
873292898
873292900
873292902
873292904
873292906
873292908
873292910
873292912
873292914
873292916
873292918
873292920
873292924
873292926
873292930
873292932
873292934
873292938
873292940
873292942
873292944
873292946
873292948
873292950
873292952
873292954
873292956
873292958
873292962
873292964
873292966
873292968
873292970
873292972
873292974
873292978
873292980
873292986
873292988
873292990
873292992
873292994
873292998
873293002
873293004
873293008
873293012
873293014
873293016
873293018
873293020
873293022
873293024
873293026
873293028
873293030
873293032
873293034
873293036
873293038
873293042
873293044
873293046
873293048
873293050
873293052
873293054
873293056
873293058
873293060
873293062
873293064
873293066
873293070
873293072
873293076
873293082
873293084
873293086
873293090
873293092
873293094
873293096
873293098
873293100
873293106
873293108
873293114
873293116
873293118
873293120
873293122
873293124
873293126
873293128
873293130
873293132
873293134
873293136
873293138
873293140
873293142
873293144
873293146
873293148
873293152
873293154
873293156
873293158
873293160
873293162
873293164
873293166
873293168
873293170
873293172
873293176
873293180
873293182
873293186
873293188
873293190
873293194
873293196
873293198
873293200
873293202
873293206
873293208
873293210
873293214
873293216
873293220
873293222
873293224
873293226
873293228
873293230
873293232
873293236
873293238
873293240
873293242
873293244
873293252
873293254
873293256
873293258
873293262
873293264
873293266
873293268
873293270
873293272
873293274
873293276
873293278
873293280
873293282
873293284
873293286
873293288
873293290
873293294
873293296
873293298
873293300
873293304
873293306
873293310
873293312
873293314
873293316
873293326
873293328
873293330
873293332
873293336
873293338
873293340
873293342
873293344
873293346
873293348
873293350
873293352
873293354
873293356
873293358
873293362
873293364
873293366
873293368
873293370
873293372
873293380
873293382
873293384
873293386
873293388
873293390
873293392
873293394
873293396
873293398
873293400
873293402
873293410
873293412
873293414
873293416
873293418
873293420
873293422
873293424
873293426
873293428
873293430
873293432
873293434
873293436
873293440
873293446
873293448
873293450
873293452
873293454
873293456
873293462
873293464
873293466
873293468
873293470
873293474
873293476
873293484
873293486
873293494
873293496
873293498
873293500
873293502
873293504
873293506
873293508
873293510
873293512
873293514
873293516
873293518
873293520
873293522
873293524
873293526
873293528
873293532
873293534
873293536
873293538
873293542
873293544
873293546
873293548
873293550
873293552
873293554
873293556
873293558
873293560
873293562
873293564
873293566
873293568
873293570
873293572
873293574
873293576
873293578
873293580
873293582
873293584
873293586
873293588
873293592
873293594
873293596
873293598
873293600
873293602
873293604
873293606
873293608
873293612
873293616
873293618
873293620
873293622
873293624
873293626
873293628
873293630
873330944
873330946
873330949
873330951
873330953
873330955
873330959
873330961
873820222
873820323
873827880
874474362
874474364
874474366
874474368
874474370
874474376
874474378
874474380
874474384
874474386
874474388
874474390
874474392
874474394
874474400
874487327
874487371
874487410
874487474
874487498
874507539
874507567
874507581
874507595
874507693
874507712
874508160
874526670
874526672
874526674
874526676
874526678
874526680
874526682
874526684
874526686
874526688
874526690
874526692
874526694
874526696
874526698
874526700
874526702
874526704
874526708
874526712
874526714
874526716
874526718
874526720
874526722
874526724
874526726
874526728
874526730
874526734
874526736
874526738
874526740
874526742
874526746
874526748
874526752
874526756
874526758
874526760
874526762
874526764
874526768
874526770
874530044
874530046
874530048
874530050
874530052
874530054
874530056
874530058
874530060
874530062
874530064
874530066
874530068
874530070
874530072
874530074
874530076
874530078
874530080
874530104
874530106
874530108
874530110
874530112
874530114
874530116
874530118
874530120
874530124
874530126
874530128
874530130
874530132
874530134
874530136
874530138
874530140
874530142
874530144
874530146
874530148
874530150
874530152
874530154
874530164
874530166
874530168
874530170
874578829
875306536
875306538
875306540
875306542
875306544
875306546
875306548
875306550
875306552
87621598
880796899
880796913
880796927
880796941
880796955
880796969
880796983
880796997
88174246
88174260
88174274
88174288
88174302
88193232
88193241
88193247
88193253
88193256
88193262
88193265
88193268
88193271
882032271
883738378
883738392
883738406
883738420
883738434
883738448
883738462
883740699
883740713
883740741
883740755
883740769
883740783
883740797
883740811
883740825
883740839
883740853
883740881
883740895
883740909
883740923
883740937
883740951
883740965
883740979
883740993
883741007
883741021
883741035
883741049
883741063
883741091
883741105
883741133
883741147
883741161
883741175
883741189
883741217
883741231
883741245
883741273
883741287
883741301
883741329
883741343
883741357
883741385
883741399
883741413
883741427
883741441
883741455
883741469
883741483
883741511
883743718
883743732
883744675
883744677
883744679
883744728
883744730
883744732
883744794
883744796
883744798
883744862
883744864
883744866
883744943
883745020
883745022
883745096
883745098
883745100
883745102
883745104
883745187
883745189
883745191
883745193
883745277
883745279
883745281
883745283
883745285
883745287
883745389
883745391
883745393
883745395
883745397
883745503
883745505
883745507
883745509
883745511
883745611
883745613
883745615
883745617
883745619
883745621
883745730
883745732
883745734
883745736
883745738
883745740
883745742
883745744
883745859
883745861
883745863
883745865
883745869
883745871
883745873
883745875
883746017
883746019
883746021
883746023
883746025
883746027
883746029
883746031
883746033
883746035
883746037
883746039
883746041
883746043
883746272
884465941
884465943
884465945
884465947
8844983
884997090
884997104
884997118
884997317
884997331
884997345
884997359
884997581
884997595
884997609
885000343
885000357
885000371
885000385
885000413
885000427
885000469
885000483
885000511
885000997
885001055
885001069
885001577
885001591
88683158
88683172
886843460
887222485
887241412
887513331
887513333
887513337
887513426
887513428
887513430
887513436
887513438
887513442
887513444
887513446
887513448
887513452
887513456
887513458
887513460
887513462
887513466
887513470
887513472
887513474
887513476
887513478
887513480
887513484
887513486
887513490
887513492
887513494
887513496
887513498
887513500
887513502
887513504
887513506
887513508
887513510
887513512
887513514
887513516
887513518
887513520
887513522
887513530
887513532
887513536
887513538
887513540
887513544
887513546
887513548
887513550
887513552
887513554
887513556
887513560
887513562
887513564
887513566
887513568
887513570
887513572
887513574
887513576
887513580
887513582
887513584
887513586
887513588
887513590
887513592
887513594
887513596
887513598
887513600
887513602
887513604
887513606
887513608
887513775
88759244
88759258
88759272
88759286
88759300
88759314
88766360
887844823
887844825
887844827
887844829
887844831
887844833
887844835
887844839
887844841
887844845
887844847
887844849
887844851
887844853
887844855
887844857
887844859
887844861
887844867
887844869
887844871
887844873
887844875
887844877
887844881
887844883
887844887
887844889
887844891
887844893
887844895
887844897
887844899
887844901
887844903
887844905
887844907
887844913
887844915
887844919
887844921
887844923
887844925
887844927
887844929
887844931
887844933
887844935
887844937
887844939
887844941
887844943
887844947
887844949
887844951
887844953
887844955
887844959
887844961
887844965
887844967
887844969
887844971
887844973
887844975
887844977
887844979
887844981
887844983
887844985
887844987
887844993
887844995
887844997
887845001
887845003
887845005
887845007
887845009
887845011
887845013
887845015
887845017
887845019
887845021
887845023
887845027
887845029
887845031
887845033
887845037
887845039
887845041
887845047
887845049
887845051
887845053
887845057
887845063
887845065
887845067
887845069
887845071
887845075
887845077
887845079
887845081
887845083
887845085
887845087
88910968
88910972
88910974
88910976
88910978
88910984
88910986
88910988
88910990
88910992
88910994
88910996
88910998
88911000
88911002
88911004
88911006
88911012
88911014
88911016
88911018
88911020
88911022
88911024
88911026
88911028
88911030
88911032
88911034
88911038
88911040
88911042
88911046
88911050
88911052
88911054
88911058
88911060
88911062
88911064
88911066
88911068
88942033
890842137
890842180
89112895
891176614
891176616
891176618
891176620
891176622
891176624
891176626
891176628
891176630
891176632
891176634
891176636
891176638
891176640
891176642
891176644
891176646
891176648
891176650
891176652
891176654
891176656
891176658
891176660
891176662
891176664
891176666
891176668
891176670
891176672
891176674
891176676
891176678
891176680
891176682
891176686
891176688
891176690
891176692
891176694
891176696
891176698
891176700
891176702
891176704
891176706
891176708
891176710
891176712
891176714
891176718
891176720
891176724
891176726
891176728
891176730
891176732
891176734
891176736
891176740
891176742
891176744
891176746
891176748
891176750
891176754
891176756
891176758
891176760
891176762
891176764
891176768
891176772
891176774
891176776
891176778
891176780
891176784
891176786
891176788
891176790
891176792
891176794
891176798
891176802
891176804
891176806
891176808
891176810
891176812
891176816
891176818
891176820
891176822
891176824
891176826
891176828
891176830
891176834
891176836
891176838
891176840
891176842
89146649
891497881
891497883
891838425
891838427
891838429
891838431
891838435
891838437
891838439
891838447
891838451
891838453
891838455
891838457
891838459
891838461
891838463
891838465
891838467
891838469
891838471
891838473
891838475
891838483
891838489
891838491
891838493
891838495
891838497
891838499
891838501
891838503
891838505
891838507
891838509
891838511
891838513
891838515
891838517
891838519
891838521
891838523
891838525
891838529
891838531
891838533
891838535
891838537
891838539
891838541
891838543
892070323
892070329
892070331
892070335
892070339
892070343
892070347
892070349
892070351
892070355
892070357
892070361
892070363
892070365
892070367
892075379
892075381
892075383
892075385
892075387
892075391
892075395
892075397
892075399
892075401
892075403
892075405
892075407
892075409
892075411
892075413
892075415
892075417
892075419
892075421
892075423
892075425
892075429
892075433
892075435
892075437
892075439
892075441
892075443
892075445
892075447
892075449
892075451
892075453
892075455
892075457
892075459
892075461
892075463
892075465
892075467
892075469
892075471
892075475
892075477
892075479
892075481
892075483
892075485
892075487
892075489
892075491
892075493
892075495
892075497
892075499
892075501
892075503
892075505
892075507
892075509
892075511
892075513
892075515
892075517
892075519
892075521
892075527
892075529
892075531
892075533
892075535
892075537
892075539
892075541
892075543
892075545
892075547
892075549
892075551
892075553
892075555
892075557
892075559
892075561
892075563
89214182
89214184
89214185
892250042
892250044
892250046
892250048
892250050
892250052
89255421
89257218
89257260
89257274
89257288
89257302
89257316
89258123
89274114
893144734
893144735
893639540
893639751
893639977
893639979
893639981
893639983
893639985
893639989
893639991
893639993
893640165
893640167
893640169
893640171
893640173
893640233
893640247
893640261
893640309
893640315
893640317
893640319
893640321
893640323
893640325
893640327
893640333
893640335
893640337
893640339
893640341
893640347
893640349
893640351
893640353
893640355
893640357
893640359
893640361
893640363
893640365
893640367
893640369
893640371
893640373
893640375
893640377
893640379
893640381
893640383
893640385
893640387
893640389
893640391
893640393
893640395
893640397
893640399
893640401
893640403
893640405
893640411
893640413
893640415
893640417
893640419
893640423
893640425
893640429
893640433
893640435
893640437
893640441
893640443
893640445
893640447
893640449
893640451
893640453
893640455
893640457
893640461
893640463
893640465
893640469
893640471
893640473
893640475
893640477
893640479
893640481
893640483
893640485
893640489
893640491
893640495
893640497
893640499
893640501
893640503
893640505
893640507
893640509
893640511
893640513
893640515
893640519
893640521
893640525
893640527
893640529
893640533
893640535
893640537
893640541
893640543
893640545
893640547
893640549
893640551
893640555
893640557
893640559
893640561
893640563
893640565
893640567
893640569
893640571
893640573
893640575
893640577
893640579
893640581
893640583
893640585
893640591
893640595
893640597
893640599
893640601
893640603
893640605
893640607
893640611
893640613
893640615
893640617
893640619
893640621
893640623
893640625
893640627
893640629
893640631
893640633
893640635
893640637
893640639
893640641
893640643
893640645
893640647
893640649
893640651
893640653
893640655
893640657
893640659
893640661
893640663
893640665
893640667
893640669
893640671
893640673
893640675
893640677
893640679
893640681
893640683
893640685
893640687
893640689
893640691
893640693
893640695
893640697
893640699
893640701
893640703
893640705
893640709
893640711
893640715
893640717
893640723
893640725
893640727
893640729
893640731
893640737
893640739
893640743
893640745
893640747
893640749
893640751
893640753
893640755
893640757
893640759
893640763
893640765
893640767
893640769
893640771
893640773
893640779
893640781
893640783
893640785
893640787
893640789
893640791
893640793
893640795
893640797
893640799
893640801
893640803
893640809
893640813
893640815
893640819
893640821
893640823
893640825
893640829
893640831
893640833
893640835
893640837
893640839
893640841
893640843
893640845
893640847
893640849
893640851
893640853
893640855
893640857
893640859
893640861
893640863
893640865
893640867
893640869
893640871
893640873
893640875
893640877
893640879
893640881
893640883
893640885
893640889
893640891
893640897
893641278
893678195
893678197
893678199
893678205
893678207
893678209
893678211
893678213
893678215
893678217
893678219
893678221
893678223
893678225
893678227
893678229
893678231
893678233
893678235
893678237
893678239
893678241
893678243
893678245
893678251
893678253
893678257
893678259
893678261
893678263
893678265
893678267
893678269
893678271
893678273
893678275
893678277
893678279
893678281
893678283
893678285
893678287
893678289
893689889
893689891
893689895
893689903
893689907
893689909
893689911
893689915
893689917
893689919
893689921
893689923
893689925
893689927
893689929
893689931
893689933
893689937
893689939
893689941
893691709
893691715
893691718
893691725
893691728
893691731
893691734
893691736
893691738
893691741
893691744
893691747
893712323
893712337
893712351
893712379
893712393
893712407
893712449
89473620
89515087
896556868
896556904
896556910
896556912
896556915
896556918
896556921
896556924
896556926
896556928
896556930
896556932
896556934
896556936
896556938
896556940
896556942
896556944
896556946
896556948
896556950
896556952
896556956
896556958
896556960
896556962
896556965
896556967
896556969
896556972
896556978
896556980
896556982
896556984
896556987
896556992
896556995
896556998
896557001
896557003
896557010
896557013
896557016
896557018
896557021
896557096
896557301
896557379
896557437
896557447
896557453
896557540
896557545
896557637
896557695
896557792
896557849
896557930
896557977
896558014
896561842
896561856
896561870
896681764
896681766
896681768
896681770
896681772
896681774
896681776
896681778
896681782
896681788
896681790
896681792
896681794
896681796
896681798
896681800
896681802
896681806
896681808
896681810
896681812
896681814
896681816
896681818
896681820
896681822
896681824
896681826
896681828
896681834
896681836
896681838
896681842
896681844
896681846
896681848
896681852
896681854
896681858
896681860
896682983
896682985
896682987
896682989
896682991
896682993
896690054
896690058
897242930
89885662
89885676
89885690
89885704
89953460
899684219
899721060
899721062
899721064
90018117
90018773
90018775
90018779
90110393
90110395
90110397
90110399
90110403
901694575
901694589
902293273
902293275
902293277
902293279
902293281
902293283
902293285
902293287
902293289
902293291
902293293
902293295
902293297
902293301
902293303
902293305
902293307
902293311
902293313
902293314
902293316
902293320
902293322
902293324
902293326
902293334
902293336
902293338
902293340
902293342
902293344
902293346
902293348
902293350
902293352
902293354
902293358
902293362
902293364
902293366
902293368
902293370
902293372
902293374
902293376
902293378
902293380
902293382
902293384
902293386
902293388
902293390
902293392
902293394
902293396
902293398
902550882
902550884
902550886
902550888
902550890
902550892
902550894
902550896
902550898
902550900
902550902
902550904
902550906
902550908
902550910
902550912
902550914
902550916
902550918
902550920
902550922
902550924
902550926
902550928
902550930
902632983
902633001
90265606
90265620
90265634
90265648
902686283
902686297
902686423
902686451
902686479
902686679
902686693
902686707
902686721
902686735
902686749
902686763
902686777
902686861
902686875
902687114
902815987
902816001
902816015
902816029
902816043
902816057
902816071
902816085
902816099
902816113
902816141
902816155
902816183
902816197
902816349
902816362
902816364
902816366
902816368
902818794
902818796
902818798
902818800
902818802
90287779
902940699
902940701
902940703
902940705
902940713
902940715
902940717
902940719
902940721
902940723
902947121
902947124
902947126
902947130
902947132
902947137
902947374
902947376
902947378
902947380
90297490
90297494
90403075
90403077
90403079
90403081
90403083
90403085
90403087
90403089
90403091
90403095
90403097
90403099
90403101
90403103
90403105
90403107
90403109
90403111
90403113
90403115
90403117
90576882
90576910
90576924
90577103
906344678
906344692
906344706
906344720
906344748
906344762
906344776
906344790
906344818
906344832
906344860
906344874
906344888
906344902
906344916
906344930
906344944
906344958
906344972
906344986
906345000
906345028
906345042
906345056
906345070
906345084
906345098
906345112
906345126
906345140
906345154
906345168
906345182
906345196
906345210
906345224
906345238
906345252
906345266
906345280
906345308
906345322
906345336
906345350
906345364
906345378
906345392
906345420
906345434
906345448
906345462
906345476
906345490
906345518
906345532
906345546
906345560
906345588
906345602
906345616
906345630
906345644
906345658
906345672
906345686
906345700
906345714
906345728
906345742
906345756
906345770
906345784
906345798
906346506
906346520
906346746
906346760
906346866
906350826
906350828
906350830
906350832
906350834
906350836
906350838
906350840
906350842
906350844
906350846
906350848
906350850
906357828
906357842
906357856
906357870
906357884
906357898
906357912
906357926
906357940
906357954
906357968
906357982
906358010
906358024
906358038
906358248
906358250
906358252
906358254
906358256
906358258
906358260
906358262
906358264
906358266
906358268
906358272
906358274
906358276
906358278
906358280
906358282
906358284
906358290
906358292
906358294
906358296
906358298
906358300
906358306
906358308
906358314
906358316
906358318
906358320
906366355
906366359
906366365
906366373
906366375
906366377
906366379
906366381
906366383
906366385
906366387
906366389
906366393
906366395
906366397
906366399
906366401
906366407
906366411
906366413
906366415
906366417
906366419
906366421
906366423
906366425
906366427
906366429
906366431
906366437
906366439
906366441
906366443
906366445
906366447
906366449
906366451
906366453
906366455
906366457
906366459
906366461
906366463
906366465
906366467
906366469
906366471
906366473
906366475
906366477
906366479
906366481
906366483
906366487
906366489
906366495
906366499
906366501
906366503
906366507
906366509
906366511
906366513
906366515
906366517
906366519
906366521
906366523
906366525
906366527
906366529
906366531
906366533
906366535
906366541
906366549
906366558
906366560
906366564
906366566
906366568
906366570
906366574
906366576
906366578
906366580
906366584
906366586
906366588
906366590
906366592
906366596
906366598
906366602
906366604
906366608
906366614
906366616
906366618
906366620
906366622
906366624
906366626
906366628
906366630
906366632
906366634
906366636
906366638
906366640
906366642
906366646
906409512
906409514
906409516
906409518
906409520
906409522
906409526
906409528
906409530
906409532
906409534
906409536
906409538
906409540
906409542
906409544
906476538
906476591
906476609
906476648
906476668
906476749
906476768
906476795
906476813
906476830
906488929
906488931
906488974
906488976
906488978
906488980
90658282
90658284
90658288
90658290
90658294
90658296
906970034
9081808
90819911
908212446
908275561
908309727
908309741
908309755
908310232
908310260
908310274
908374000
908374002
909306528
909306530
909306532
909306534
909306536
909306538
909306540
909306542
909306544
909306546
909306548
909306550
909306552
909306554
909306556
909306558
909306560
909306562
909306564
909306566
909306570
909306572
909306574
909306576
909306578
909306580
909306582
909306584
909306586
909306588
909306590
909306592
909306594
909306596
909306598
909306600
909306602
909306604
909306606
909306608
909306610
909306612
909306614
909306616
909306618
909306620
909306622
909306624
909306626
909306628
909306630
909306632
909306634
909306636
909306638
909306640
909306642
909306644
909306646
909306648
909306650
909306652
909306654
909306656
909306658
909306660
909306662
909306664
909306666
909306668
909306670
909306672
909306674
909306676
909306678
909306680
909306682
909306684
909306686
909306688
909306690
909306692
909306694
909306696
909306698
909306700
909306702
909306704
909306706
909306708
909306710
909306716
909306718
909306720
909306722
909306724
909306726
909306728
909306732
909306734
909306736
909306740
909306742
909306744
909306746
909306748
909306750
909306752
909306754
909306756
909306760
909306762
909306764
909306766
909306768
909306770
909306772
909306774
909306776
909306778
909306780
909306782
909306784
909306786
909306788
909306790
909306792
909306794
909306796
909306798
909306800
909306802
909306804
909306806
909306810
909306814
909306816
909306818
909306820
909306822
909306824
909306826
909306828
909306830
909627417
909627419
909627423
909627425
909627427
909627429
909627435
909627437
909627439
909627441
909627443
909719284
909719298
909719617
909719631
909719745
909719857
909719885
909719899
909719913
909719927
909719941
909719955
909719969
909719983
909719997
909720025
909720039
909720053
909720067
909720095
909720109
909720123
909720137
909720151
909720165
909720179
909720193
909720207
909720221
909720235
909720249
909720263
909720291
909720305
909720319
909720333
909720347
909720361
909720375
909720389
909720403
909720431
909720445
909720459
909720551
909720565
909720579
909720593
90990879
90990893
90991709
910265886
910266039
910266053
910266312
910269377
910269379
910270309
910355742
910355886
910355900
910355914
910356006
910749506
910749520
910750038
910750040
910750042
910750044
910750046
910750048
910750050
910750052
910750054
910750056
910750060
910750062
910750064
910750066
910750070
910750072
910750074
910750076
910750078
910750080
910750082
910750084
910750086
910750088
910750090
910750092
910750094
910750096
910750098
910750102
910750106
910750108
910750110
910750112
910750114
910750116
910750118
910750120
910750122
910750128
910750130
910750132
910750134
910750136
910750138
910750140
910750142
910750144
910750146
910750148
910750150
910750152
910750154
910750156
910750158
910750160
910750162
91176188
91176202
91176216
91176262
91208625
912277335
912277337
912277339
912277341
912277343
912277345
912277347
912277349
912277351
912277353
912277357
912277359
912277361
912277363
912277367
912277369
912277371
912499279
912499281
912499285
912499287
912499289
912499291
912499295
912499297
912499299
912499301
912499303
912499305
912499307
912499309
912499311
912499313
912499315
912499317
912499319
912499321
912499323
912499325
912499327
912499335
912499337
912499339
912499341
912499347
912499349
912499353
912499355
912499357
912499359
912499361
912499363
912499365
912499367
912499373
912499375
912499377
912499379
912499381
912499383
912499387
912499389
912499391
912499393
912499395
912499397
912499399
912499401
912499403
912499405
912499407
912499409
912499411
912499413
912499415
912499419
912499421
912499423
912499425
912499427
912499429
912499431
912499433
912499435
912546199
912546227
912546249
912546341
912546386
912546454
912546555
912546749
913021577
913021680
913021773
913021777
913021779
913021781
913021784
913021786
913021788
913021790
913021792
913021794
913021796
913021798
913021800
913021802
913021804
913021808
913022635
913022725
913022729
913022733
913022735
913022737
913022741
913022743
913022745
913022844
913022858
913501452
913524590
913524592
913524595
914232168
914232170
914232172
914232174
914232178
914232180
914232182
914232184
914232186
914232188
914244552
914244566
914244827
914244829
914244831
914343098
914343112
914343140
914343154
914343168
914343182
914343196
914343238
914343252
914343266
914343280
914343294
914343308
914343322
914343336
914343350
914343364
914343378
914343392
914343406
914343420
914344390
914344392
914408568
914408570
914408574
914408576
914408578
914408580
914408582
914408584
914408586
914408588
914408592
914408594
914408596
914408598
914408602
914408604
914408606
914408608
914408612
914408614
914408616
914408618
914408620
914408622
914408624
914408626
914408628
914408630
914408632
914408634
914408636
914408638
914408640
914408642
914408644
914408646
914408648
914408650
914408652
914408656
914408658
914408660
914408662
914408664
914408666
914408668
914408670
914408672
914408676
914408678
914408680
914408682
914408684
914408686
914408688
914408690
914408692
914408696
914408698
914408700
914408702
914408704
914408706
914408708
914408710
914408712
914408714
914408716
914408718
914408720
914408722
914408724
914408726
914408728
914408730
914408732
914408734
914408736
914408738
914408740
914408744
914408746
914408748
914408750
914408752
914408754
914408756
914408758
914408760
914408762
914408764
914408768
914408770
914701893
914701895
914701897
914701899
914701901
914701903
914703721
914703723
914703725
914703727
914703729
914703735
914703737
914703739
914703741
914703743
914703745
914703747
914703751
914703753
914703755
914703761
914703763
914703765
914704190
914704194
914704196
914704198
914704200
914704202
914704204
914704206
914704208
914704210
914704212
914704214
914704216
914704220
914704222
914704224
914704226
914704228
914704230
914704234
914704236
914704238
914704242
914704244
914704246
914704248
914704250
914704252
914704254
914704256
914704258
914704260
914704262
914704264
914704266
914704268
914704276
914704278
914704280
914704284
914704286
914704288
914704290
914704294
914704297
914704299
914704301
914704303
914704307
914704309
914704311
914704315
914704319
914704321
914704325
914704327
914704329
914704331
914704333
914704335
914704337
914704339
914704341
914704343
914704345
914704347
914704349
914704353
914704355
914704357
914704361
914704363
914704365
914704369
914704371
914704373
914704375
914704377
914704382
914704384
914704386
914704388
914704390
914704392
914704394
914704396
914704398
914704400
914704402
914704404
914704406
914704408
914704410
914704412
914704414
914704416
914704418
914704420
914704422
914704424
914704428
914704430
914704432
914704434
914704436
914704438
914704440
914704442
914704446
914704448
914704450
914704452
914704454
914704460
914704462
914704464
914704466
914704468
914704472
914704476
914704478
914704480
914704482
914704486
914704488
914704490
914704492
914704494
914704496
914704500
914704502
914704506
914704510
914704514
914704516
914704518
914704520
914704522
914704524
914704528
914704530
914704536
914704538
914704540
914704542
914704544
914704548
914704552
914704554
914704556
914704558
914704560
914704562
914704564
914704566
914704570
914704572
914704574
914704576
914704580
914704582
914704584
914704586
914704588
914704590
914704592
914704594
914704596
914704598
914704600
914704602
914704604
914704608
914704610
914704612
914704616
914704618
914704620
914704622
914704624
914731773
914731775
914731777
914731779
914731781
914731783
914748501
914748503
914748505
914748509
914748511
914748513
914748515
914748517
914793504
914793506
914793508
914793510
914793512
914793514
914793516
914793518
914793522
915195110
915195112
915195114
915195116
915195118
915195120
915195122
915195124
915195126
915195128
915195130
915195132
915195134
915195136
915195138
915195140
915195142
915195144
915195146
915195148
915195150
915195154
915195156
915195160
915195162
915195164
915195168
915195172
915195174
915195176
915195178
915195180
915195182
915477631
915477645
915477659
916047769
916047771
916047773
916047783
916047785
916047787
916047789
916047791
916047793
916047795
916047799
916047801
916047803
916047805
916047807
916047809
916047811
916047815
916047817
916047819
916047821
916047823
916047825
916047827
916047829
916047831
916047833
916047837
916047841
916047843
916047847
916047849
916047853
916047855
916047857
916047859
916047861
916047863
916047865
916047869
916047871
916047873
916047875
916047877
916047879
916047881
916047883
916047885
916047887
916047889
916047891
916047893
916047897
916047899
916047901
916047903
916047905
916047907
916047909
916047911
916047913
916047915
916047917
916047919
916047921
916047923
916047925
916047927
916047929
916047931
916047933
916047935
916047937
916047939
916047941
916047943
916047945
916047949
916047951
916047953
916047955
916047957
916047959
916047961
916047963
916047965
916047967
916047969
916047971
916047973
916047975
916047977
916047979
916047981
916047983
916047985
916047987
916047989
916047991
916047993
916047995
916047997
916047999
916048001
916048003
916048005
916048007
916048009
916048011
916048013
916048015
916048017
916048019
916048021
916048023
916048025
916048027
916048029
916048031
916048033
916048035
916048037
916048039
916048041
916048043
916048045
916048047
916048049
916048051
916048053
916048055
916048446
916048448
916048450
916048452
916048454
916048456
916048458
916338800
916338888
916354061
916370352
916370354
916370356
916370358
916370360
916370362
916370366
916370370
916370373
916370376
916370378
916370380
916370382
916370384
916370386
916370388
916370390
916370396
916370398
916370400
916370402
916370404
916370406
916370408
916370410
916370416
916370418
916370421
916370423
916370425
916370427
916370429
916370431
916370433
916370435
916370437
916370439
916370441
916370445
916370447
916370449
916370453
916370455
916370457
916370459
916370463
916370465
916370467
916370469
916370471
916370473
916370475
916370477
916370479
916370481
916370483
916370485
916370489
916370491
916370493
916370495
916370497
916370499
916370501
916370503
916370505
916370507
916370509
916370511
916370513
916370515
916370517
916370519
916370521
916370523
916370525
916370527
916370529
916370531
916370533
916370535
916370541
916370543
916370545
916370547
916370549
916370551
916370556
916412918
916412932
916412946
916412974
916412988
916413002
916413016
916413030
91694377
91694381
91694385
91694389
91694393
91694397
91694399
91694407
91694409
91694413
91694415
91694417
91694419
91694427
91694429
91702395
91702409
91702423
91702437
91702451
91702493
91702521
91702535
91702563
91702577
91702591
91702605
91702619
91702633
91702647
91702661
91702675
91702689
91702703
917544294
917544677
917546848
917546862
917547298
917684288
918020641
918020655
918020674
918020940
918020960
918020974
918021152
918027826
918027828
918027830
918027832
918027834
918027836
918027838
918027840
918027842
918027844
918027846
918027848
918027858
918027860
918027872
918027874
918027878
918027880
918027882
918027884
918027886
918027888
918027890
918027892
918027896
918027898
918027900
918027902
918027904
918027906
918027908
918027910
918027912
918027914
918027916
918027918
918027920
918027922
918027924
918027926
918027928
918027930
918027932
918027934
918027936
918027938
918027940
918027942
918027944
918027946
918027948
918027950
918027952
918027954
918027956
918027958
918027960
918027962
918027964
918027966
918027968
918027970
918027972
918027974
918027976
918027978
918027980
918027982
918027984
918027986
918041772
918041774
918041776
918041778
918041780
918041782
918041784
918041786
918041788
918041790
918041792
918041794
918041796
918041798
918041800
918041802
918041804
918041806
918041808
918041810
918041812
918041814
918041816
918041818
918041820
918041822
918041824
918041826
918041828
918041830
918041832
918041834
918041836
918041838
918041840
918041842
918041844
918041846
918041848
918041850
918041852
918041854
918041856
918041858
918041860
918041862
918041864
918041866
918041868
918041870
918041872
918041874
918041876
918041878
918041880
918041882
918041884
918041886
918041888
918041890
918041892
918041894
918041896
918041898
918041900
918041902
918041904
918041906
918041908
918041910
918041912
918041914
918041916
918041918
918041920
918041922
918041924
918041926
918041928
918041930
918041932
918041934
918041936
918041938
918041940
918041942
918041944
918041946
918041948
918041950
918041952
918041954
918041958
918041960
918041962
918041964
918041966
918041968
918041970
918041972
918041974
918041976
918041978
918041980
918041982
918041984
918041986
918041988
918041992
918041994
918041996
918042000
918042002
918042004
918042006
918042008
918042010
918042012
918042014
918042016
918042018
918042020
918042022
918042024
918042026
918042028
918042030
918042034
918042036
918042038
918042040
918042042
918042044
918042046
918042048
918042050
918042054
918042056
918042058
918042062
918042064
918042066
918042070
918042072
918042074
918042076
918042078
918042080
918042082
918042084
918042086
918042088
918042090
918042092
918042094
918042096
918042098
918042100
918042102
918042104
918042106
918042108
918042110
918042112
918042114
918042118
918042122
918042124
918042126
918042130
918042132
918042134
918042136
918042138
918042140
918042142
918042144
918042146
918042148
918042150
918042152
918042154
918042156
918042158
918042160
918042162
918042164
918042166
918042168
918042170
918042172
918042174
918042176
918042178
918042180
918042182
918042184
918042190
918042192
918042194
918042196
918042198
918042200
918042204
918042206
918042208
918042210
918042212
918042214
918042216
918042218
918042220
918042222
918042224
918042230
918042232
918042234
918042236
918042238
918042240
918042242
918042244
918042246
918042248
918042250
918042252
918042254
918042262
918042264
918042266
918042268
918042270
918042272
918042274
918042276
918042278
918042280
918042282
918042284
918042286
918042288
918042290
918042294
918042296
918042298
918042300
918042302
918042304
918042306
918042308
918042310
918042312
918042314
918042316
918042318
918042320
918042322
918042324
918042326
918042328
918042330
918042332
918042334
918042336
918042338
918042340
918042342
918042344
918042346
918042348
918042350
918042352
918042354
918042356
918042358
918042360
918042362
918042364
918042366
918042368
918042370
918042372
918042374
918042376
918042380
918042382
918042384
918042386
918042388
918042390
918042392
918042394
918042396
918042398
918042400
918042402
918042404
918042406
918042408
918042410
918042412
918042414
918042416
918042418
918042420
918042422
918042424
918042426
918042428
918042430
918042434
918042436
918042438
918042440
918042442
918042444
918042446
918042448
918042452
918042454
918042456
918042458
918042460
918042464
918042466
918042468
918042470
918042472
918042474
918042478
918042480
918042482
918042484
918042486
918042488
918042492
918042494
918042496
918042500
918042502
918042504
918042508
918042518
918042522
918042524
918042526
918042528
918042530
918042532
918042534
918042536
918042538
918042540
918042542
918042544
918042546
918042548
918042550
918042552
918042554
918042556
918042558
918042560
918042562
918042564
918042566
918042568
918042570
918042572
918042574
918042578
918042580
918042582
918042584
918042588
918042590
918042594
918042596
918042598
918042600
918042602
918042604
918042606
918042608
918042610
918042612
918042614
918042616
918042618
918042620
918042622
918042624
918042626
918042628
918042630
918042632
918042636
918042638
918051572
918056505
918056634
918056648
918056676
918056704
918056732
918056774
918056788
918056802
918056816
918056830
918217691
918217693
918217695
918217701
918217703
918238737
918238739
918238741
918238743
918238745
918238747
918238749
918238751
918238753
918238757
918238759
918238761
918410277
918410280
918410297
918410298
918595076
918596403
918608463
918609835
918609836
918609837
918612804
918612805
918614200
918614532
918617806
918624934
918627393
918641777
918650184
918650236
918653358
918657444
918768399
918768401
918768403
918768405
918768407
918768409
918768411
918768413
918768417
918768421
918768423
918768425
918768427
918768429
918768431
918768433
918768437
918768439
918768441
918768443
918768445
918768447
918768449
918768451
918768453
918768455
918768457
918768459
918768461
918768465
918768467
918768469
918768471
918768473
919253220
919253488
919253491
919253494
919253497
919253500
919253503
919253506
919253509
919253512
919253515
919253518
919253521
919253524
919253527
919253530
919253536
919253539
919253542
919253545
919253548
919253551
919253554
919253557
919253560
919253563
919253566
919253569
919253572
919253575
919253578
919253581
919253584
919253587
919253590
919253593
919253596
919253599
919253602
919253605
919253608
919253611
919253614
919253617
919253620
919253623
919253626
919253629
919253632
919253635
919253638
919253641
919253644
919253647
919253650
919253653
919253656
919253659
919253662
919253665
919253671
919253674
919253677
919253680
919253683
919253686
919253689
919253692
919253695
919253698
919253701
919253704
919253707
919253710
919253713
919253716
919253722
919253744
919253747
919490402
92013876
92013880
92013889
920154848
920228323
920228356
920475648
920475650
920475656
920475660
920475666
920475668
920475674
920475676
920475678
920475680
920475682
920475684
920475688
920475690
920685133
920685136
920685139
920685141
920685144
920685147
920685150
920685153
920685156
920685159
920685161
920685164
920685166
920685169
920685172
920685174
920685177
920685179
920753729
921142693
921142695
921142697
921142699
921142701
921146642
921146644
921146674
921146676
921146678
921146680
921146682
921146684
921146686
921146688
921146690
921146692
921146694
921146696
921146698
921146700
921146702
921146704
921146706
921146708
921146710
921146712
921146714
921146716
921146718
921146720
921146722
921146724
921146726
921146728
921146730
921146732
921146734
921146736
921146738
921146740
921146742
921146744
921146746
921274078
921325555
922059719
922312247
922312249
922312251
922312253
922312255
923023016
923040941
923040943
923040945
923040947
923040949
923040951
923040953
923040955
923040957
923040959
923040961
923040965
923040967
923040969
923040971
923040973
923040975
923040977
923040979
923040981
923040983
923040985
923040987
923040989
923040991
923040993
923040995
923040997
923040999
923041001
923041003
923041005
923041007
923041009
923041011
923041013
923041015
923041017
923041019
923041021
923041023
923041025
923041027
923041029
923041031
923041033
923041035
923041037
923041039
923041041
923041043
923041045
923041047
923041049
923041051
923041053
923041055
923041057
923041059
923041061
923041063
923041065
923041067
923041069
923041071
923041073
923041075
923041077
923041079
923041081
923041083
923041085
923041087
923041089
923041091
923041093
923041095
923041097
923041099
923041101
923041103
923041105
923041107
923041109
923041111
923041113
923041115
923041117
923041119
923041121
923041123
923041125
923041127
923041129
923041131
923041133
923041135
923041137
923041139
923041141
923041143
923041145
923041147
923041149
923041151
923041153
923041155
923041157
923041159
923041161
923041163
923041165
923041167
923041169
923041171
923041173
923041175
923041177
923041179
923041181
923041183
923041185
923041187
923041189
923041191
923041193
923041195
923041197
923041199
923041201
923041203
923041205
923041207
923041209
923041211
923041213
923041217
923041219
923041221
923041223
923041225
923041229
923041231
923041233
923041235
923041237
923041239
923041241
923041243
923041245
923041247
923041249
923041251
923041253
923041255
923041257
923041259
923041261
923041263
923041265
923041269
923041271
923041273
923041275
923041277
923041283
923041285
923041287
923041289
923041293
923041295
923041297
923041299
923041301
923041303
923041305
923041307
923041309
923041311
923041313
923041315
923041317
923041319
923041321
923041323
923041327
923041329
923041331
923041335
923041337
923041339
923041341
923041345
923041347
923041349
923041351
923041353
923041359
923041363
923041367
923041371
923041375
923041379
923041383
923041387
923041391
923041395
923041399
923041403
923041407
923041411
923041415
923041417
923041419
923041421
923041423
923041425
923041427
923041429
923041431
923041433
923041435
923041437
923041439
923041441
923041443
923041445
923041447
923041449
923041451
923041453
923041455
923041457
923041459
923041461
923041463
923041465
923041467
923041469
923041471
923041473
923041475
923041477
923041479
923041481
923041483
923041485
923041487
923041489
923041491
923041495
923041497
923041499
923041501
923041503
923041505
923041507
923041509
923041517
923041519
923041525
923041527
923041537
923041539
923041545
923041547
923041549
923041557
923041559
923041565
923041577
923041579
923041585
923041593
923041595
923041601
923041603
923041605
923041607
923041613
923041615
923041617
923041619
923041625
923041627
923041629
923041631
923041637
923041641
923041643
923041649
923041651
923041653
923041655
923041661
923041663
923041665
923041667
923041673
923041675
923041677
923041679
923041687
923041689
923041697
923041699
923041707
923041709
923041715
923041717
923041719
923041725
923041727
923041729
923041735
923041737
923041739
923041745
923041747
923041749
923041755
923041757
923041759
923041765
923041767
923041769
923041775
923041777
923041779
923041783
923041785
923041787
923041791
923041793
923041795
923041799
923041801
923041803
923041805
923041807
923041809
923041811
923041813
923041815
923041817
923041819
923041821
923041823
923041825
923041827
923041829
923041831
923041833
923041835
923041837
923041839
923041841
923041843
923041845
923041847
923041849
923041851
923041853
923041855
923041857
923041859
923041861
923041863
923041865
923041867
923041869
923041871
923041873
923041877
923041879
923041881
923041889
923041891
923041893
923041901
923041903
923041905
923041911
923041913
923041915
923041921
923041923
923041925
923041931
923041933
923041935
923041941
923041943
923041945
923041951
923041953
923041955
923041961
923041963
923041965
923041971
923041973
923041975
923041981
923041983
923041985
923041991
923041993
923041995
923041997
923041999
923042001
923042003
923042005
923042007
923042009
923042011
923042013
923042015
923042017
923042019
923042021
923042023
923042025
923042027
923042029
923042031
923042033
923042035
923042037
923042039
923042041
923042043
923042045
923042047
923042049
923042051
923042053
923042055
923042057
923042059
923042061
923042063
923042065
923042067
923042069
923042071
923042073
923042075
923042077
923042079
923042081
923042083
923042085
923042087
923042089
923042091
923042093
923042095
923042097
923042099
923042101
923042103
923042105
923042111
923042115
923042121
923042123
923042125
923042131
923042133
923042135
923042141
923042143
923042151
923042153
923042155
923042161
923042163
923042165
923042171
923042173
923042181
923042183
923042185
923042187
923042189
923042191
923042193
923042195
923042199
923042201
923042203
923042205
923042207
923042209
923042211
923042213
923042215
923042217
923042219
923042221
923042223
923042225
923042227
923042229
923042231
923042233
923042235
923042237
923042239
923042241
923042243
923042245
923042247
923042249
923042251
923042253
923042255
923042257
923042259
923042261
923042263
923042265
923042267
923042269
923042271
923042273
923042275
923042277
923042279
923042281
923042283
923042285
923042287
923042289
923042291
923042293
923042295
923042297
923042299
923042301
923042303
923042305
923042307
923042309
923042311
923042313
923042315
923042317
923042319
923042321
923042323
923042325
923042327
923042329
923042331
923042333
923042335
923042337
923042339
923042341
923042347
923042349
923042353
923042355
923042357
923042361
923042363
923042365
923042367
923042369
923042371
923042373
923042375
923042377
923042379
923042381
923042383
923042385
923042387
923042389
923042391
923042393
923042395
923042397
923042399
923042401
923042403
923042407
923042409
923042411
923042417
923042419
923042421
923042423
923042425
923042427
923042429
923042431
923042435
923042437
923042439
923042441
923042445
923042447
923042449
923042453
923042455
923042457
923042459
923042461
923042463
923042465
923042469
923042471
923042473
923042477
923042479
923042481
923043821
923058009
923058011
923058013
923058015
923058017
923058019
923058023
923058025
923058027
923058031
923058033
923058035
923058037
923058039
923058041
923058043
923058045
923058047
923058049
923058053
923058055
923058057
923058059
923058061
923058063
923058065
923058067
923058131
923058133
923058137
923058141
923058145
923058147
923058149
923058151
923058153
923058155
923058157
923058161
923058165
923058167
923058169
923058171
923058175
923058177
923058179
923058181
923058183
923058185
923058187
923058189
923058191
923058193
923058195
923058261
923058265
923058267
923058269
923058271
923058273
923058277
923058279
923058281
923058283
923058285
923058287
923058289
923058291
923058293
923058295
923058297
923058299
923058301
923058303
923058305
923058307
923058374
923091227
923091229
923091231
923091233
923092891
923092893
923092895
923092897
923141861
923141863
923141865
923141867
923142213
923142215
923142217
923142219
923142221
923144666
923144668
923144670
923717980
923717981
923717982
923717983
923717984
923717985
923717986
923717987
923717988
923717989
923717990
923717991
923717992
923717993
923717994
923717995
923717996
923717997
923718000
923718003
923718004
923718005
923718218
923718222
923718227
923718231
923718251
923718258
923718263
923718274
923718280
923718286
923718291
923718297
923718303
923718309
923718314
923718320
923718330
923718335
923718340
923718346
923718353
92373414
923762208
923762212
923787684
923789375
923812324
923814517
923819077
923821345
923832735
923837410
923846594
923860111
923861289
923867694
923873159
923873170
923873177
923874533
924251153
924251991
924253457
924253492
924253495
924253497
924253499
924253501
924253503
924253505
924253508
924253510
924253512
924253514
924253518
924253520
924253522
924253524
924253526
924253528
924253530
924253533
924253535
924253537
924253539
924253541
924253543
924253545
924253548
924253550
924253552
924253554
924253556
924253558
924253560
924253562
924253565
924253567
924253569
924253571
924253573
924253575
924253577
924253580
924253582
924253584
924253586
924253588
924253590
924253593
924253595
924253599
924253601
924253603
924253605
924253608
924253610
924253612
924253614
924253616
924253618
924253621
924253623
924253625
924253627
924253629
924253631
924253634
924253636
924253638
924253640
924253642
924253644
924253647
924253649
924253651
924253653
924253655
924253658
924253660
924253662
924253664
924253666
924253668
924253671
924253673
924253675
924253678
924253680
924253682
924253684
924253686
924253688
924253691
924253693
924253695
924253697
924253699
924253701
924253704
924253706
924253708
924253710
924253735
924355696
924355698
924355700
924355702
924355704
924355710
924355712
924355714
924355718
924355720
924355722
924355726
924355728
924355730
924355732
924355738
924355740
924355742
924355744
924355748
924355750
924355752
924355754
924355756
924355758
924355760
924355762
924355764
924355766
924355768
924355770
924355774
924355776
924355780
924355782
924355784
924355786
924355788
924355792
924355794
924355796
924355798
924355802
924355804
924355806
924355810
924355812
924355814
924355816
924355818
924355820
924355824
924355826
924355828
924355832
924355834
924355836
924355838
924355840
924355844
924355846
924355848
924355850
924355852
924355854
924355856
924355858
924355860
924355862
924355864
924355866
924355868
924355870
924355872
924355874
924355876
924355878
924355880
924355882
924355884
924355886
924355888
924355890
924355892
924355894
924355896
924355898
924355900
924355902
924355904
924355906
924355908
924355910
924355914
924355916
924355918
924355920
924355922
924355924
924355926
924355932
924355934
924355936
924355938
924355940
924355942
924355946
924355948
924355950
924355952
924355954
924355956
924355958
924355962
924355966
924355968
924417450
924417454
924417456
924417458
924417460
924417462
924417464
924417466
924417468
924417470
924417472
924417474
924417476
924417478
924417480
924417482
924417484
924417486
924417488
924417490
924417492
924417494
924417496
924417498
924417500
924417502
924417504
924417506
924426032
924426038
924426042
924426047
924426051
924426055
924426059
924426063
924426068
924426075
924426080
924426088
924426091
924426095
924426099
924426105
924426112
924426116
924426125
924426131
924426137
924426142
924426146
924426149
924426153
924426160
924426164
924426172
924426177
924426181
924426184
924426192
924426195
924426199
924426203
924426208
924426212
924426215
924426219
924426223
924426227
924426235
924426239
924426242
924426246
924426250
924426254
924426258
924426261
924426266
924426270
924426274
924426277
924426280
924426284
924426287
924426292
924426296
924426305
924426316
924426319
924426322
924426328
924426331
924426334
924426338
924426342
924426347
924426351
924426355
924426357
924426362
924426366
924426370
924426374
924426378
924426381
924426384
924426391
924426395
924426399
924426402
924426405
924426412
924426416
924426423
924426437
924426441
924426445
924426448
924426451
924426455
924426461
924426465
924426469
924426480
924426483
924426487
924426495
924426502
924426510
924426514
924426517
924443888
924443902
924501497
924501500
924501504
924501507
924501510
924501517
924658781
924658783
924658785
924658787
924658789
924658793
9247023
9247025
9247027
9247029
9247031
9247037
9247039
9247041
9247043
9247045
9247047
9247049
9247051
9247053
9247055
9247057
924857080
924857082
924857084
924857088
924857090
924857092
924857094
924857098
924857100
924857102
924857104
924857106
924857108
924857110
924857112
924857114
924857116
924857120
924857122
924857130
924859555
924859599
924859817
924911623
924911629
924911631
924918132
924918134
924918136
924918138
924918140
924918142
924918144
924918146
924918148
924918150
924918152
924918154
924918156
924918158
924918160
924971928
924971931
924971933
925169346
925169348
925169350
925169352
925169354
925169356
925169358
925169360
925169362
925169364
925169366
925169368
925169370
925169372
925169374
925169376
925169378
925169382
925169384
925169386
925169390
925169392
925169394
925169398
925169400
925169402
925169404
925169406
925169408
925169410
925169412
925169414
925169416
925169420
925169422
925169424
925169426
925169428
925169430
925170065
925170108
925170756
925170792
925216545
925216547
925719583
925719585
925719587
925719589
925719591
925719593
925719595
925719599
925719601
925719603
925719605
925719607
925719609
925719611
925719613
925719615
925719617
926451136
926451142
926451148
926451150
926451152
926451154
926451156
926451158
926451160
926451162
926451164
926451166
926451168
926451170
926451172
926459566
926459578
926459592
926459606
926459620
926459634
926459648
926459764
926459781
926459795
926459809
926459823
926512735
926574098
926574100
926574102
926574104
926574106
926574108
926574112
926574114
926574116
926574118
926574120
926574122
926574124
926574126
926574128
926574130
926574132
926574134
926574136
926574138
926574140
926574142
926574144
926574146
926574148
926574150
926574152
926574154
926574156
926574158
926574160
926574162
926574164
926574166
926574168
926574170
926574172
926574174
926574176
926574178
926574380
926574382
926574384
926574386
926574388
926574390
926574402
926574406
926574408
926574410
926574412
926574414
926574416
926574418
926574420
926574422
926574424
926574426
926574428
926574430
926574432
926574434
926574436
926574438
926574440
926574442
926574444
926575308
926575310
926658286
926658300
926658314
926658328
926658342
926658356
926658370
926658384
926658398
926658412
926658426
926658454
926658468
926658482
926658496
926658510
926658524
926658552
926658566
926658594
926658608
926658622
926658636
926658664
926658678
926658692
926658720
926658734
926658748
926658762
926658776
926658790
926658804
926658832
926658846
926658860
926658874
926658888
926658902
926658916
926658930
926658958
926658972
926658986
926659000
926659014
926659028
926659042
926659056
926659070
926659084
926808644
926808648
926808650
926808652
926808656
926808658
926808660
926808664
926808666
926808668
926808670
926808674
926808676
926808678
926808680
926808682
926808684
926808686
926808688
926808690
926808692
926808694
926808696
926808698
926808700
926808702
926808706
926808708
926808710
926808712
926808716
926808718
926808720
926808722
926808728
926808730
926808732
926808734
926808736
926808740
926808744
926808746
926808748
926808750
926808752
926808754
926808756
926808758
926808760
926808762
926808764
926808766
926808768
926808770
926808772
926808774
926808776
926808778
926808780
926808782
926808784
926808786
926808788
926808792
926808794
926808796
926808800
926808802
926808804
926808806
926819845
926819887
926819906
926819922
926819949
926819962
926820020
926820039
926820041
926820043
926820045
926820047
926820049
926820051
926820053
926820055
926820096
926820113
926820147
926820178
926820217
926820236
926820247
926820266
926820283
926820302
926820319
926820334
926820358
926820368
926820386
926820401
926820417
926820434
926820452
926820471
926820489
926820559
926820577
926820607
926820634
926820652
926820689
926820704
926820740
926820790
926820815
926820838
926820855
926820924
926820962
926820989
926821020
926821044
926821097
926821122
926821143
926821146
926821173
926821191
926821209
926821261
926821279
926821306
926821320
926821351
926821367
926821398
926821421
926821460
926821486
926821516
926821543
926821582
926821609
926821635
926821655
926821686
926821707
926821725
927030535
927092003
927092006
927092009
927092012
927092015
927092018
927092021
927092024
927092030
927092033
927092036
927092038
927092041
927092044
927092050
927092053
927092055
927092058
927112504
927120369
927136833
927170763
927173461
927183672
927226518
927226532
927226546
927226560
927226574
927226588
927226602
927226616
927226630
927228062
927228064
927228066
927228068
927228070
927228072
927228074
927228076
927228080
927242261
927272323
927272409
927272461
927272544
927272558
927272572
927272586
927272614
927272628
927272642
927272656
927272670
927272684
927272698
927272726
927272740
927272782
927272796
927272810
927272824
927272838
927272852
927272866
927272880
927272908
927272922
927272936
927272950
927272964
927272978
927272992
927273006
927273034
927273048
927273062
927273076
927273090
927273118
927273132
927273146
927273160
927273174
927273188
927273202
927273216
927273230
927273244
927273258
927273272
927273286
927273300
927273314
927273342
927273356
927273370
927273398
927273412
927273426
927273440
927273468
927273482
927273496
927273510
927273524
927273538
927273552
927273566
927273580
927273594
927273608
927273622
927273636
927273650
927273664
927273678
927273692
927273706
927273720
927273748
927273762
927273776
927273790
927273804
927273818
927273832
927273860
927273874
927273888
927273916
927273930
927273944
927273958
927273986
927274014
927274042
927274070
927274084
927274098
927274112
927274126
927274154
927274168
927274196
927274210
927274224
927274238
927274252
927274266
927274280
927274294
927274308
927274322
927274336
927274350
927274364
927274378
927274392
927274406
927274420
927274434
927274448
927274462
927274476
927274490
927274504
927274518
927274546
927274560
927274574
927274588
927274602
927274630
927274658
927274672
927274686
927274700
927274714
927274728
927274742
927274770
927274784
927274798
927274812
927274826
927274840
927274854
927274868
927274882
927274896
927274910
927274924
927274938
927274966
927274980
927274994
927275008
927275022
927275036
927275064
927275078
927275092
927275106
927275120
927275134
927275148
927275162
927275176
927275218
927275232
927275274
927275288
927275302
927275316
927275330
927275344
927275358
927275372
927275386
927275400
927275414
927275428
927275442
927275456
927275470
927275484
927275498
927275512
927275526
927275540
927275568
927275596
927275610
927275624
927275638
927275652
927275680
927275708
927275722
927275736
927275750
927275778
927275792
927275806
927275820
927275848
927275876
927275890
927275904
927275918
927275932
927275946
927275960
927275974
927275988
927276016
927276030
927276044
927276072
927276086
927276100
927276114
927276128
927276156
927276170
927276198
927276212
927276226
927276254
927276268
927276282
927276296
927276324
927276338
927276352
927276366
927276380
927276394
927276408
927276422
927276436
927277917
927277921
927277923
927277925
927277927
927277929
927277931
927277933
927277935
927277937
927277939
927277941
927277945
927277947
927277949
927277951
927277953
927277955
927277957
927277959
927277963
927277965
927277967
927277969
927277971
927277975
927277977
927277979
927277981
927277985
927277987
927277989
927277991
927277993
927277999
927278001
927278003
927278005
927278007
927278009
927278077
927278079
927278081
927278083
927278087
927278089
927278091
927278093
927278095
927278103
927278105
927278107
927278109
927278111
927278113
927278117
927278119
927278121
927278123
927354778
927354782
927354784
927354786
927354788
927354792
927354794
927354796
927354798
927354804
927354808
927354810
927354812
927354814
927354816
927354818
927371820
927371834
927371848
927371862
927372324
927372338
927372352
927372366
927372380
927372394
927372408
927372422
927372435
927372448
927372518
927372560
927372574
927372588
927442722
927442750
927593339
927682388
927682552
927682597
927912777
927912779
927912781
927929562
927929564
927929566
927929568
927929570
927933658
927933672
927933686
927933700
927933728
927933742
927933756
927933770
927933798
927933812
927933826
927933840
927933854
927933868
927933882
927933896
927933910
927933924
927933938
927933952
927933966
927933980
927933994
927934008
927934022
927934050
927934092
927934106
927934120
927934134
927934148
927934162
927934190
927934204
927934218
927934232
927934246
927934260
927934274
927934302
927934330
927934358
927934372
927934386
927934400
927934428
927935304
928014496
928014524
928014546
928014574
928014608
928014634
928014666
928014700
928015193
928016729
928016782
928028334
928030808
928040774
928044293
928046682
928049177
928053873
928056981
928058784
928069594
928075074
928075702
928078368
928079571
928193503
928193531
928193533
928193535
928193537
928193541
928193543
928193545
928193547
928193549
928193551
928193553
928193555
928193557
928193559
928193565
928193567
928193569
928193571
928193573
928193575
928471207
928471209
928471211
928471215
928471217
928471221
928471223
928471225
928471227
928471229
928471231
928471233
928471235
928471237
928471241
928471243
928471245
928471247
928471249
928471251
928471253
928471255
928471257
928471259
928471261
928471263
928471265
928471267
928471269
928471273
928471275
928471277
928471279
928471281
928471283
928505970
928505984
928505998
928506012
928506026
928506082
928506086
928506088
928506090
928506092
928506100
928506102
928506104
928506106
928506108
928506110
928506112
928506114
928506116
928506118
928506120
928506124
928506128
928506130
928506132
928506134
928506136
928506138
928506150
928506152
928506154
928506158
928506160
928506162
928506164
928506166
928506174
928506178
928506180
928506182
928506184
928506186
928506188
928506190
928506194
928506196
928506198
928506200
928506204
928506206
928506210
928506212
928506218
928506220
928506222
928506224
928506226
928506228
928506232
928506234
928506236
928506238
928506240
928506242
928506244
928506248
928506250
928506252
928506254
928506256
928506258
928506260
928506262
928506264
928506266
928506268
928506270
928506272
928506274
928506276
928506278
928506280
928506282
928506284
928506286
928506288
928506290
928506292
928506294
928506296
928506298
928506300
928506302
928506304
928506306
928506308
928506310
928506312
928506314
928506316
928506318
928506320
928506322
928506324
928506326
928506328
928506330
928506332
928506334
928506336
928506338
928506340
928506342
928506344
928506346
928506348
928506350
928506352
928506354
928506356
928506358
928506360
928506362
928506364
928506366
928506368
928506370
928506372
928506374
928506376
928506378
928506380
928506382
928506384
928506386
928506388
928506390
928506392
928506394
928506396
928506398
928506400
928506402
928506404
928506406
928506408
928506410
928506412
928506414
928506416
928506418
928506420
928506422
928506424
928506426
928506428
928506432
928506436
928506438
928506442
928506444
928506446
928506448
928506450
928506452
928506454
928506456
928506458
928506460
928506462
928506464
928506468
928506470
928506472
928506474
928506476
928506478
928506480
928506482
928506484
928506486
928506488
928506490
928506492
928506494
928506496
928506498
928506500
928506502
928506504
928506506
928506508
928506510
928506512
928506514
928506516
928506518
928506520
928506522
928506524
928506528
928506530
928506532
928506534
928506536
928506538
928506540
928506542
928506544
928506546
928506548
928506550
928506552
928506554
928506556
928506558
928506560
928506562
928506564
928506566
928506568
928506570
928506572
928506574
928506576
928506578
928506580
928506582
928506584
928506588
928506590
928506594
928506596
928506598
928506600
928506602
928506604
928506606
928506608
928506610
928506612
928506614
928506616
928506618
928506620
928506622
928506624
928506626
928506628
928506630
928506632
928506634
928506636
928506638
928506640
928506642
928506644
928506650
928506652
928506656
928506658
928506660
928506662
928506664
928506666
928506668
928506670
928506674
928506676
928506678
928506680
928506684
928506686
928506688
928506690
928506692
928506694
928506696
928506698
928506702
928506706
928506708
928506710
928506712
928506714
928506716
928506718
928506720
928506722
928506724
928506726
928506728
928506730
928506732
928506736
928506738
928506740
928506742
928506744
928506746
928506748
928506750
928506752
928506754
928506756
928506758
928506760
928506762
928506764
928506766
928506768
928506770
928506772
928506774
928506776
928506778
928506780
928506782
928506784
928506786
928506788
928506790
928506792
928506794
928506796
928506798
928506800
928506802
928506804
928506806
928506808
928506810
928506812
928506814
928506816
928506818
928506820
928506822
928506824
928506826
928506828
928506830
928506832
928506834
928540824
928585809
928585811
928585813
928585815
928585817
928585819
928585821
928585823
928585825
928585827
928585829
928585831
928585833
928585835
928585837
928585839
928585841
928585843
928585845
928585847
928585849
928585851
928585857
928585859
928585861
928585863
928585865
928585869
928585871
928585873
928585875
928585881
928585883
928585885
928585887
929045238
929045252
929045266
929045294
929045308
929045322
929045336
929045350
929045364
929045378
929045392
929045406
929045420
929045434
929045448
929045462
929045476
929045490
929045504
929045518
929045532
929045546
929045919
929046183
929046197
929049171
929049173
929049175
929109099
92918411
929414201
929433052
929439388
929444947
929444950
929449341
929450771
929480054
929488314
929509098
929524104
929524106
929524108
929524112
929524114
929524116
929524118
929524120
929524124
929524126
929524128
929524130
929524134
929524138
929524140
929524142
929524144
929524148
929524150
929524154
929524156
929524158
929524160
929524162
929524164
929524166
929524168
929524170
929524172
929524174
929524176
929524182
929524184
929524186
929524188
929524319
929524333
929524347
929524361
929524764
929524766
929524768
929524770
929524772
929524776
929524778
929524780
929524782
929524784
929524786
929524788
929524790
929524792
929524794
929524796
929524798
929524800
929524802
929524804
929524806
929524808
929524810
929524812
929524814
929524816
929524818
929524820
929524822
929524824
929524826
929524828
929524830
929524832
929524834
929524836
929524838
929524840
929524842
929524844
929524846
929524848
929524850
929524854
929524856
929524858
929524860
929525571
929525573
929525575
929525585
929525587
929525589
929525607
929525609
929525627
929525629
929525631
929525633
929525639
929525641
929525643
929525645
929525647
929525649
929525651
929525653
929525655
929525657
929525661
929525663
929525665
929525677
929525679
929525681
929525685
929525687
929525689
929525691
929525693
929525695
929525699
929525701
929525703
929525705
929525707
929525709
929525713
929525717
929525723
929525725
929525727
929525729
929525731
929525733
929525735
929525737
929525739
929525741
929525745
929525747
929525749
929525751
929525753
929525757
929525761
929525763
929525765
929525767
929525769
929525771
929525773
929525775
929525777
929525779
929525783
929525785
929525787
929525789
929525791
929525793
929525795
929525797
929525799
929525801
929525803
929525805
929525809
929525811
929525813
929525819
929525821
929525823
929525825
929525827
929525835
929525839
929525841
929525843
929525845
929525847
929525849
929525851
929525853
929525855
929525857
929525859
929525861
929525863
929525865
929525867
929525869
929525871
929525873
929525875
929525877
929525879
929525881
929525883
929525889
929525891
929525895
929525899
929525901
929525909
929525911
929525913
929525915
929525917
929525921
929525925
929525927
929525929
929525931
929525933
929525935
929525937
929525939
929525941
929525943
929525945
929525949
929525951
929525957
929525959
929525961
929525963
929525965
929525967
929525969
929525971
929525973
929525975
929525979
929525981
929525983
929525985
929525987
929525989
929525993
929525997
929526003
929526007
929526009
929526011
929526013
929526015
929526017
929526021
929557290
929557292
929557294
929557296
929557298
930056940
930057062
930057068
930057071
930057074
930057080
93007394
930157072
930157086
930157114
930157128
930157142
930157156
930157170
930157184
930157198
930157212
930157240
930157254
930157268
930157282
930157296
930157310
930157324
930157352
930157366
930157380
930157408
930157422
930157436
930157450
930157464
930157492
930157506
930157520
930157562
930158113
930158134
930158137
930158140
930158143
930158146
930158149
930158158
930158161
930158164
930158167
930158173
930158176
930158182
930158185
930158191
930158197
930158203
930158212
930158221
930158224
930158230
930158233
930158236
930158239
930158242
930158245
930158260
930158266
930158269
930158276
930158279
930158282
930158288
930158291
930158294
930269120
930269124
930269126
930269128
930269130
930269132
930269134
930269136
930269138
930269142
930269144
930269146
930269148
930269154
930269156
930269158
930269160
930269164
930269166
930269168
930272927
930272933
930272937
930272939
930272941
930272943
930272945
930272947
930305209
930305211
930425873
930425875
930425877
930435167
930435171
930435173
930435177
930435179
930435181
930435185
930435187
930435406
930435408
930435410
930435412
930435416
930435418
930435420
930435422
930435424
930435426
930435428
930435430
930435434
930435436
930435438
930435440
930435442
930435444
930435446
930435448
930435450
930491214
930491228
930491242
930491706
930491801
930531746
930531748
930531750
930531752
930531754
930531756
930531758
930531760
930531762
930531764
930531766
930531768
930531770
930531772
930531774
930531776
930531778
930531780
930531782
930531784
930531788
930531790
930531792
930531794
930531796
930531798
930531800
930531802
930531804
930531806
930531808
930531810
930531812
930531814
930531816
930531820
930531822
930531824
930531826
930531828
930531830
930531832
930531834
930531836
930531840
930531842
930531844
930531846
930531848
930531852
930531856
930531858
930531860
930531862
930531864
930531866
930531868
930531870
930531872
930531876
930531878
930575977
930575991
930576005
930576033
930576047
930576061
930576075
930576089
930576103
930576117
930576131
930579426
930579428
930579462
930579464
930579466
930579468
930579470
930579472
930580538
930580540
930580542
930580546
930580548
930736012
930751933
930773668
930854782
931147663
93116777
93116805
93116819
93116833
93116847
93116861
93116875
93116903
93116917
93116945
93116959
93116973
93116987
93117001
93117015
93117071
93117085
93117113
93117127
93117141
93117155
93117374
931288057
931288070
931288074
931288100
931288126
931288130
931288134
931288144
931288151
931288155
931288159
931288163
93213331
93213333
93213335
93213337
93213339
93213343
93213345
93213349
93213351
93213353
93213359
93213361
93213365
93213367
93213371
93213373
93213375
93213377
93213379
932252554
932252598
932252624
932252650
932509712
932509714
932510097
932711089
932711123
932711126
932711129
932711135
932711156
932711159
932715879
932715881
932715885
932715887
932715893
932715895
932715897
932715899
932715903
932724087
932724090
932724093
932724096
932724099
932724102
932724105
932724108
932724111
932724114
932724117
932724120
932724124
932724127
932724130
93277906
93280536
93280537
93280538
93280539
93280540
93280541
93280542
93280543
933499287
933500300
933500305
933500317
933500323
933500327
933500336
933500340
933500345
933500348
933500352
933500360
933500364
933500368
933500372
933500376
933500380
933500384
933500388
933500392
933500396
933500400
933500404
933500412
933500423
933500427
933500431
933500435
933500439
933500443
933500447
933500451
933500455
933500459
933500463
933500471
933500475
933500479
933500483
933500487
933500491
933500495
933500502
933500507
933500511
933500515
933500519
933500535
933500539
933500543
933500550
933500555
933500559
933500566
933500570
933500574
933500578
933500582
933500586
933500590
933500594
933500598
933500602
933500606
933500615
933500619
933500623
933500627
933500634
933500639
933500643
933500647
933500651
933500658
933500666
933500677
933500680
933500684
933500688
933500692
933500696
933500700
933500704
933500708
933500723
933500727
933500731
933500735
933500743
933500747
933500755
933500759
933500763
933500767
933500778
933500782
933500786
933500794
933500798
933500802
933500806
933500810
933500814
933500818
933500826
933500835
933500843
933500847
933500851
933500855
933501061
933504125
933504290
933907584
933907744
933907905
933907978
933908042
933908101
933908176
933908321
933908519
933908621
936227410
936227424
936227438
936227572
936227586
936230084
936230098
936230126
936230154
936230168
936230182
936230196
936230210
936230224
936230252
936230266
936230294
936230322
936230432
936230446
936230460
936230474
936230488
936230502
936230516
936230544
936230558
936230572
936230586
936230600
936230614
936230642
936230656
936230670
936230684
936230698
936230712
936230726
936230740
936230754
936230768
936230782
936230796
936230810
936230838
936230852
936230866
936230880
936230894
936230908
936230922
936230936
936230950
936230964
936230978
936230992
936231006
936231020
937179447
937180841
937182933
937182958
937225361
937225363
937225365
937225367
937225377
937225379
937348071
937348085
937348099
937348113
937348591
937348605
937348607
937348609
937348611
937348613
937348615
937348617
937348619
937348621
937348623
937348625
937348627
937348629
937348631
937348633
937348635
937348637
937348639
937348641
937348643
937348645
937348647
937348649
937348651
937348653
937348655
937348657
937348659
937348661
937348663
937348665
937348671
937348753
937348767
937348916
937348930
937349210
937349212
937349214
937407795
937407809
937407823
937407837
937407851
937407865
937407893
937407994
937408094
937408121
937408135
937408149
937408163
937408191
937408205
937408388
937408570
937408774
937408788
937408802
937408876
937408890
937408904
937408918
937408932
937408946
937423933
937423937
937423951
937423953
937423955
937423957
937423959
937423961
937423965
937429690
937501009
937501047
937501061
937501075
937501354
937501519
937501534
937546865
937546951
937546965
937547007
937547021
937547415
937547429
937547555
937547569
937547583
937547597
937547611
937561327
937561329
937561331
937561333
937561335
937561337
937561339
937561341
937561343
937561345
937576337
937576623
937576625
937576627
937576644
937629833
937629847
937629861
937629875
937629889
937629903
937629917
937629959
937629973
937629987
937638398
937638402
937644769
937656153
937656155
937668339
937668341
937668343
937668345
937668347
937668355
937668357
937668363
937668365
937668367
937668369
937668371
937668373
937668375
937668377
937668379
937668381
937668383
937668385
937668389
937668391
937668393
937668395
937668397
937668399
937668401
937668403
937668405
937668407
937668409
937668411
937668413
937668417
937668419
937668423
937668425
937668427
937668429
937668433
937668435
937668437
937668439
937668441
937668443
937668445
937668447
937668449
937668453
937668455
937668457
937668461
937668465
937668467
937668471
937668473
937668475
937668479
937668481
937668483
937668487
937668491
937668493
937668495
937668497
937668499
937668501
937668503
937668505
937668507
937668509
937668511
937668513
937668515
937668517
937668519
937668521
937668523
937668529
937668531
937668533
937668535
937668537
937668539
937668541
937668543
937668545
937668547
937668549
937668553
937668555
937957415
937957751
937957765
937965377
937965379
937965381
937965383
937965385
937965387
938018761
938018763
938019119
938019122
938019124
938019126
938019129
938019132
938019134
938019140
938019143
938019146
938019149
938019152
938019155
938019158
938019161
938019164
938019167
938019170
938019173
938019176
938019179
938019182
938019185
938019188
938019191
938019194
938019197
938019200
938019206
938019209
938019215
938019218
938019226
938019232
938019234
938019237
938019240
938019243
938019246
938019252
938019254
938019257
938019260
938019263
938019265
938085829
938149431
938149512
938206113
938206253
938338787
938338808
938339195
938339884
938340271
938340449
938340512
938340526
938340540
938340554
938485510
938491227
938491231
939231269
939231271
9392519
9392521
9392523
9392525
9392529
9392531
9392532
9392534
9392536
9392540
9392542
9392544
9392546
9392548
9392552
9392554
9392556
9392558
9392560
9392562
9392564
9392566
9392568
9392570
9392572
9392574
9392576
9392578
9392580
939308001
939308003
939308005
939308007
939308009
939308011
939308013
939308015
939308017
939308019
939308021
939308023
939308025
939310248
939319443
939319445
939319449
939393722
939393724
939393726
939393728
939393730
939393732
939393734
939393736
939393738
939393740
939393742
939393744
939393746
939393748
939393750
939393752
939393754
939393756
939393758
939393760
939393762
939393764
939393766
939393768
939393770
939393772
939393774
939393776
939393778
939393780
939393782
939393784
939393786
939393788
939393790
939393792
939393794
939393796
939393798
939393800
939393802
939393804
939393806
939393808
939393810
939393812
939393816
939393818
939393820
939393822
939393824
939393826
939393828
939393830
939393832
939393834
939393836
939393838
939393840
939393842
939393844
939393846
939393848
939393850
939393852
939393854
939393856
939393858
939393860
939393862
939393864
939393866
939393868
939393870
939393872
939393874
939393876
939393878
939393880
939393882
939393884
939393886
939393888
939393890
939393892
939393894
939393896
939393898
939393900
939393902
939393904
939393906
939393908
939393910
939393912
939393914
939393916
939393918
939393920
939393922
939393924
939393926
939460964
939460966
939460968
939460970
939460972
939460974
939460976
939460978
939460980
939460982
939460984
939460986
939460988
939460990
939460992
939460994
939460996
939460998
939461000
939461002
939461004
939461006
939461008
939462056
939462390
939462392
939462394
939462396
939462398
939462400
939462402
939462414
939462416
939462428
939462432
939462434
939462438
939462446
939462448
939462452
939462454
939462456
939462460
939462468
939462472
939462474
939462480
939462482
939462488
939462494
939462498
939462500
939462502
939462516
939709135
939709149
939709235
939709267
939709281
939709295
939709309
939709323
939709337
939709351
939709365
939709393
939709421
939709435
939709449
939709477
939709491
939709505
939709519
939709533
939709547
939709561
939710435
940376957
940376959
940376961
940376963
940376965
940376967
940376969
940376971
940376973
940376975
940376977
940376979
940376981
940376983
940376985
940376987
940376989
940376991
940376993
940376995
940376997
940376999
940377001
940377003
940377005
940377007
940377009
940377011
940377013
940377015
940676100
940676102
940676104
940676106
940745606
940785671
940785675
940785679
940785683
940785687
940785691
940785703
940785705
940785707
940785709
940785711
940785713
940785715
940785717
940785719
940813852
940813950
940813964
940813978
940814585
940816400
940816414
940816428
940816442
940816456
940816470
940816484
940816498
940816512
940816526
940816540
940816568
940816582
940816596
940816610
940816624
940816638
940816666
940816801
940816803
940816805
940816807
940816809
940816811
940816837
940816839
940816841
940816843
940816845
940816847
940836035
940836039
940836041
940836045
940836047
940836049
940836051
940836053
940836055
940836057
940836059
940836061
940836063
940836065
940836067
940836069
940836071
940836073
940836075
940836077
940836081
940836083
940836087
940836089
940836091
940836093
940836095
940836097
940836101
940836103
940836105
940836107
940836109
940836111
940836113
940836115
940836117
940836121
940836123
940836125
940836127
940836576
940836580
940836582
940836584
940836586
940836588
940836590
940836592
940836594
941333171
941333175
941333177
941333179
941333181
941333183
941333185
941333187
941333189
941333195
941333197
941333199
941333203
941333205
941333207
941333209
941333211
941333213
941333215
941333217
941333221
941333223
941333227
941333229
941333231
941333233
941333235
941333237
941333239
941333241
941333243
941333245
941487103
941487718
941507769
942044865
942044869
942044872
942044876
942044880
942044884
942167424
942185862
942192215
942192219
942207969
942430203
942647894
942647896
942647902
942647904
942651067
942651069
942651071
942651073
942651075
942651077
942651079
942651100
942651102
942651104
942651106
942651108
942651110
942651112
942651114
942651116
942651118
942651120
942651122
942651124
942651126
942651128
942651130
942651132
942651134
942651138
942651140
942651142
942651146
942651154
942652282
942652284
942652288
942652291
942652295
942652297
942652302
942652304
942652306
942652308
942652311
942652313
942652315
942652320
942652322
942652324
942652329
942652331
942652336
942652339
942652341
942652344
942652346
942652349
942652352
942652354
942652359
942652361
942652364
942652366
942652368
942652370
942652372
942856527
942856582
942856630
942856659
942856719
942856740
942856777
942856914
942857025
942857042
942857077
942857123
942857178
942857233
942857243
942857251
942857258
942857264
942857323
942857370
942857377
942857400
942857464
942857486
942857525
942857547
942857558
942857592
942857616
942857692
942857823
942857872
942857916
942858045
942858080
942858178
942858199
942858212
942858255
942858259
942858324
942858342
942858355
942858368
942858402
942858410
942858434
942858456
942858480
942858491
942858496
942858521
942858568
942858577
942858595
942858610
942858615
942858676
942858805
942858886
942858965
942859026
942859130
942859211
942859280
942859304
942859354
942859391
942859399
942859415
942859437
942859534
942859541
942859565
942859580
942859595
942859602
942859631
942859648
942859698
942859727
942859734
942859743
942859757
942859769
942859807
942859812
942859818
942859862
942859899
942859923
942859929
942859991
942860006
942860031
942860046
942860073
942860159
942860194
942860234
942860265
942860316
942860363
94315496
94315510
94315524
943178518
943178520
943178522
943178524
943178526
943178528
943178530
943178532
943178534
943178536
943178538
943178540
943178542
943178544
943178548
943178550
943178552
943178554
943178556
943178558
943178560
943178564
943178566
943178589
943178591
943178593
943178615
943178617
943178619
943178621
943178623
943178625
943178627
943178629
943178631
943178633
943178635
943178637
943178639
943178641
943178643
943178645
943286347
943286349
943286351
943286356
943286357
943286358
943286544
943286546
943286548
943286550
943357354
943359307
943359309
943359313
943359317
943359321
943359325
943359327
943359329
943359331
943359333
943359335
943359337
943359339
943359341
943359343
943359347
943359351
943359357
943359365
943359369
943359371
943359375
943359377
943359381
943359383
943359387
943359389
943359391
943392626
943463728
943463730
943463734
943463736
943463738
943463740
943463742
943463744
943463746
943463748
943463750
943489980
943489981
943489982
943496405
943496419
943496433
943496447
943496461
943496475
943496489
943496770
943496784
943876167
943876169
944202997
944203056
944203070
944203915
944205989
944326403
944326417
944326461
944326475
944326491
944326512
944326588
944326609
944334968
94449820
94449823
94449824
94449827
94449830
94449834
94449835
94449836
94449839
944541449
944541463
944541602
944541616
944541672
944541686
944541700
944541727
944541741
944541783
944541885
944541899
944541913
944541927
944541941
944541983
944542011
944542025
944542152
944542166
944542180
944542330
944542345
944542387
944542401
944542510
944542639
944542860
944542915
944543244
944543258
944543433
944543447
944543461
944543475
944543489
944543503
944543517
944543652
944544504
944544518
944545728
944545730
944545732
944545734
944545736
944545738
944545740
944545742
944545878
94481145
94481173
94481201
94481215
94483297
94483299
94483301
94483303
94483305
94490433
94490435
94490437
94490439
94490443
94490445
94490447
94490449
94490451
94490453
94490455
94490457
94490459
94490651
94490679
94490693
946518542
946518556
946518570
946518584
946518598
946518612
946518626
946518640
946518654
946518668
946518682
946518710
946518724
946518738
946518766
946518780
946518794
946518808
946518822
946518836
946518850
946519251
946519265
946519286
946519300
946519314
946519328
946519342
946519356
946519370
946519384
946519398
946519412
946519426
```
