## Appendix2 (zipped GIs) for "Long-range PCR amplification and nanopore sequencing of 8-10 kb mitochondrial fragments from environmental DNA": vert_COI_target_gilist.txt (part 7 of 7)

```
946519440
946519454
946519510
946519524
946519538
946519552
946519566
946519580
946519594
946519608
946519622
946519636
946519650
946519664
946519678
946519706
946519720
946519734
946519748
946519762
946519776
946519790
946519804
946519818
946519832
946519846
946519860
946519874
946519888
946519902
946519916
946519930
946519944
946519958
946519972
946520028
946520042
946520070
946520084
946520098
946520112
946520140
946520755
946520757
946520759
946520763
946520765
946520767
946520769
946520854
946641325
946641329
946641331
946641337
946641342
946641344
946641347
946641351
946641363
946641366
946641370
946641375
946641378
946641383
946641395
946641397
946641403
946641408
946641412
946641416
946641422
946641433
946641448
946641450
946641455
946641461
946641466
946641472
946641476
946641484
946641488
946641494
946641499
946641503
946641509
946725832
946725888
946725904
946730034
946730035
946730037
946751986
946751988
946751990
946753742
946754113
946754483
946765036
946765038
946771580
946775121
946776413
946776431
946777908
946785108
946788507
946790627
946801681
946801683
946801685
946801687
947284438
947336222
947345527
948271051
948271093
948271107
948275664
948275668
948275670
948275672
948275674
948275676
948275678
948292736
948292738
948292746
948292748
948292752
948292754
948292756
948292758
948292760
948292762
948292764
948292766
948292770
948292772
948292774
948292776
948292780
948292782
948292786
948292788
948292790
948292794
948292796
948292798
948292800
948292802
948292804
948292806
948292808
948292810
948292812
948292814
948292816
948292820
948298407
948298421
948298435
948298449
948298463
948298477
948298491
948298519
948298533
948298547
948298575
948298589
948298603
948298617
948298631
948298645
948298673
948298687
948298701
948298715
948298729
948298743
948298757
948298771
948298785
948298799
948298855
948298869
948298883
948298897
948298925
948298939
948298967
948298981
948298995
948299009
948299023
948299051
948299065
948299079
948299093
948299107
948299135
948299149
948299393
948299407
948299435
948299449
948299463
948299491
948299519
948299546
948513535
948513537
948513539
948542620
948542626
948542629
948542632
948542635
948542638
948542641
948542644
948542647
948542650
948542653
948550169
948550183
948550225
948550239
948550253
948550267
948550281
948550309
948550323
948563421
948563423
948563425
948563427
948563429
948563431
948563433
948563435
948563437
948563439
948563441
948563445
948563447
948563449
948566933
948566935
948566937
948566939
948566941
949377492
949377494
949377496
949377500
949377502
949377504
949377507
949377570
949377697
949377917
949378044
949378057
949378242
949378245
949378387
949378812
949474688
949492771
949492773
949492775
949492777
949492779
949492781
949492783
949492785
949492787
949492789
949492791
949492793
949492795
949492797
949492801
949492803
949492805
949492807
949492809
949492811
949492813
949492815
949492817
949492819
949492821
949492823
949492825
949492827
949492829
949492831
949492833
949492835
949492837
949492839
949492841
949492843
949492845
949492847
949492849
949492851
949492853
949492855
949492857
949492859
949492861
949492863
949492867
949492869
949492873
949492875
949492877
949492879
949492881
949492883
949492885
949492887
949492889
949492891
949492893
949492895
949492897
949492899
949492905
949492907
949492909
949492911
949492913
949492915
949492917
949492919
949492921
949492923
949492925
949492927
949492929
949492931
949492933
949492935
949492937
949492939
949492941
949492943
949492945
949492949
949492951
949492953
949492955
949492957
949492959
949492961
949492963
949492965
949492967
949492969
949492971
949492973
949492975
949492977
949492979
949492981
949492983
949492985
949492987
949492989
949492991
949492993
949492995
949492997
949599455
949599763
949599765
949599769
949599785
949599787
949599791
949599793
949599795
949599797
949599799
949599801
949599803
949599805
949599807
949599811
949599813
949599815
949599817
949599819
949599823
949599825
949599829
949599831
949599833
949599835
949599839
949599845
949599847
949599849
949599851
949599853
949599855
949599857
949599859
949599861
949599863
949599865
949599867
949599869
949599871
949599879
949599881
949599885
949599887
949599889
949599891
949599893
949599897
949599899
949599901
949599905
949599909
949599911
949599913
949599915
949599917
949599919
949599921
949599923
949599925
949599929
949599931
949599933
949599935
949599937
949599939
949599941
949599943
949599945
949599947
949599951
949599953
949599955
949599961
949599963
949599965
949599967
949599969
949599971
949599973
949599975
949599977
949599979
949599981
949599983
949599985
949599993
949599995
949599997
949600001
949600003
949600005
949600007
949600009
949600011
949600013
949600015
949600017
949600019
949600219
949600233
949600247
949600261
94980438
94980452
94980466
94980480
94980494
94980508
94980522
94980536
94980550
94980564
94980578
94980606
94980620
94980634
94980648
94980662
94980690
94980704
94980718
94980732
94980746
94980760
94980774
94980802
94980816
94980830
94980844
94980858
94980872
94980886
94980900
94980914
94980928
94980942
94980956
94980970
94980984
94980998
94981012
94981040
94981054
94981068
94981082
94981096
94981110
94981124
94981152
94981166
94981180
94981208
94981222
94981236
94981250
94981278
94981292
94981390
94981392
94981394
94981396
94981398
94981400
94981402
94981404
94981406
94982496
94982500
94982502
94982506
94982508
94982510
94982512
94982514
94982516
94982518
94982522
94982524
94982526
94982528
94982530
94982532
94982534
94982536
94982538
94982540
94982542
94982544
94982546
94982548
94982550
94982552
94982554
94982560
94982562
94982564
94982566
94982568
94982572
94982574
94982576
94982577
949839619
950636814
950809224
950809226
950809228
950809230
950809234
950809236
950809238
950809240
950809242
950809244
950809248
950809250
950809252
951216642
95122945
95122947
95122949
95122951
95122955
95122957
95122959
95122961
95122963
95122965
95122967
95122969
95122971
95122973
95122975
95122979
95122981
95122983
95122985
95122989
95122991
95122993
95122997
95122999
95123001
95123003
95123005
95123007
95123009
95123011
95123013
95123015
951613630
951647049
951647052
951647058
951647067
951647070
951647073
951647076
951647079
951647082
951647085
951647088
951647091
951647097
951647100
951647103
951647106
951647116
951647119
951647122
951647125
951647128
951647132
951647135
951647138
951647141
951647144
951647147
951647150
951647153
951647156
951647168
951647174
951647177
951647180
951647186
951647189
951647192
951647195
951647198
951647201
951647204
951647207
951647210
951647213
951647216
951647219
951647225
951647228
951647231
951647234
951647237
951647243
951647246
951647249
951647252
951647255
951647258
951647262
951647265
951647268
951647271
951647277
951647280
951647283
951647286
951647289
951647292
951647298
951647301
951647304
951647307
951647310
951647312
951647315
951647321
951647324
951647328
951647331
951647334
951647337
951647340
951647343
951647346
951647349
951647352
951647355
951647361
951647364
951647367
951647370
951647373
951647376
951647379
951647382
951647385
951647388
951647391
951647397
951647403
951647409
951647412
951647415
951647418
951647424
951647433
951647436
951647439
951647442
951647445
951647448
951733895
951733897
951733899
951733901
951733903
951733905
951733907
951733909
951733911
951733913
951733915
951733917
951733919
951733921
951733923
951733927
951733929
951733931
951733933
951733935
951733937
951733939
951733943
951733945
951733949
951733951
951733953
951733955
951733957
951880115
951880117
951880121
951880123
951880129
951880131
951880133
951880135
951880137
951880139
952009266
952009590
952009676
952009776
952009790
952009804
952009818
952025488
952025492
952025494
952025496
952025499
952543935
952543937
952543939
952543941
952543943
952543945
952543947
952543949
952543951
952543953
952543955
952543957
952543959
952543961
952543963
952543965
952543967
952543969
952543971
952543973
952543975
952543977
952543979
952543981
952543985
952543987
952543989
952543991
952543993
952543995
952543999
952544001
952544003
952544005
952544007
952544009
952544011
952544013
952544015
952544019
952544021
952544023
952544027
952544029
952544031
952544033
952544037
952544039
952544041
952544043
952544045
952544047
952544049
952544053
952556715
952947096
952947098
952947100
952947104
952947108
952947110
952947118
952947120
952947122
952947126
952947130
952947137
952947143
952947150
952947152
952947154
952947156
952947158
952947160
952947162
952947164
952947166
952947168
952947170
952947172
952947174
952947176
952947178
952947182
952947184
952947186
952947188
952947190
952947192
952947194
952947196
952947198
952947200
952947202
952947204
952947208
952947210
952947212
952947214
952947216
952947218
952947220
952947222
952947224
952947226
952947228
952947232
952947240
952947242
952947244
952947246
952947248
952947250
952947252
952947254
952947256
952947258
952947262
952947264
952947266
952947268
952947270
952947272
952947274
952947276
952947278
952947280
952947284
952947286
952947288
952947290
952947292
952947294
952947296
952947298
952947302
952947304
952947306
952947310
952947312
952947314
952947316
952947318
952947320
952947322
952947326
952947330
952947334
952947338
952947340
952947342
952947344
952947346
952947348
952947350
952947352
952947354
952947356
952947360
952947362
952947364
952947366
952950306
952950308
952950310
952950312
952950314
952950316
952950318
952950320
952950322
952950324
952950326
952950330
952950332
952950334
952950336
952950338
952950340
952950342
952950344
952950346
952950348
952950350
952950352
952950354
952950356
952950358
952950360
952950362
952950368
952950374
952950378
952950382
952950384
952950386
952950390
952950392
952950396
952950398
952950400
952950402
952950404
952950406
952950408
952950412
952950414
952950416
952950418
952950420
952950422
952950424
952950426
952950428
952950432
952950434
952950436
952950438
952950442
952950448
952950452
952950454
952950456
952950458
952950460
952950462
952950466
952950468
952950470
952950472
952950474
952950476
952950480
952950482
952950484
952950486
952950488
952950490
952950496
952950500
952950504
952950506
952950508
952950510
952950512
952950514
952950516
952950518
952950520
952950522
952950526
952950528
952950530
952950532
952950534
952950536
952950538
952950540
952950542
952950546
952950548
952950550
952950552
952950554
952950556
952950558
952950560
952950562
952950566
952950568
952950570
952950572
952950574
952950576
952950578
952950580
952950584
952950586
952950588
952950590
952950592
952950594
952950596
952950598
952950600
952950602
952950604
952950606
952950608
952950610
952950612
952950616
952950618
952950620
952950624
952950626
952950628
952950630
952950632
952950634
952950636
952950638
952950640
952950642
952950646
952950648
952950650
952950790
952950792
952950794
952950796
952950798
952950800
952952255
952952351
952985687
952985691
952985693
952985695
952985697
952985699
952985701
952985703
953064530
953064532
953064534
953064536
953064540
953064542
953064544
953064546
953064548
953064550
953064552
953064554
953064556
953064558
953064564
953064566
953064580
953064582
953064584
953064586
953064588
953064590
953064592
953064594
953064596
953064598
953064600
953064604
953064606
953064608
953064610
953064612
953064616
953064618
953064620
953064622
953064624
953064626
953064628
953064630
953064632
953064634
953064636
953064638
953064640
953064642
953064646
953064648
953064650
953064656
953064658
953064660
953064662
953064664
953064666
953064668
953064670
953064672
953064674
953064676
953064678
953064680
953064682
953064684
953064686
953064690
953065673
953066950
953066952
953066954
953066956
953066958
953066960
953066962
953066964
953066966
953067014
953067016
953067018
953067020
953067022
953067024
953067028
953067032
953067034
953067036
953067038
953067040
953067044
953067048
953067050
953067056
953244202
953244216
953244230
953244272
953244601
953244615
953244629
953244643
953244657
953244822
953244836
953244863
953244877
953244891
953245066
953245080
953245094
953245108
953245122
953245136
953245164
953245178
953245192
953271894
953271908
953271922
953271936
953271950
953271964
953271978
953271992
953272034
953272048
953272062
953272076
953272090
953272104
953272118
953272132
953272146
953272160
953272174
953272188
953272202
953272216
953272230
953272244
953272258
953272286
953272328
953272342
953273758
953274208
953274297
953274325
953274339
953298984
953298998
953515894
953516008
953755376
953755384
953755393
953755406
953755423
953755432
953755442
953768436
953817642
953817670
953817684
953817698
953817712
953817726
953817740
953817754
953817768
953817782
953817796
953817810
953817824
953817838
953817852
953835303
953835309
953835311
953835317
953835319
953835321
953835325
953835329
953835331
953835333
953835335
953835337
953835339
953835341
953835343
953835345
953835349
953939734
953939736
953939740
953939742
953939744
953939746
953939748
953939750
953939754
953939756
953939760
953939762
953939764
953939766
953939768
953939770
953939772
953939774
953939776
953939778
953939780
953957844
953957848
953957855
953957859
953957863
953957871
953957875
953957879
953957883
953957895
953957907
953957915
953957919
953957931
953957935
953957939
953957943
953957947
953957951
953957955
953957959
953957963
953957971
953957984
953957988
953957992
953957996
953958000
953958007
953958015
953958025
953958035
953958052
954001043
954001125
954001127
954001129
954001131
954001133
954001135
954001137
954001139
954001141
954001143
954001145
954001147
954001149
954001153
954001157
954001159
954001161
954001163
954001165
954001167
954001169
954001173
954001175
954001177
954001179
954001181
954001183
954001185
954001187
954001189
954001191
954001193
954001195
954001197
954001199
954001201
954001203
954001207
954001209
954001213
954001215
954001217
954001219
954001221
954001223
954001227
954001229
954001231
954001233
954001247
954001261
954001489
954001491
954001493
954001495
954001497
954001499
954001501
954001503
954001505
954001507
954001509
954001511
954001515
954001517
954001521
954001523
954001527
954001529
954001533
954001535
954001537
954001539
954001541
954001545
954001547
954001549
954001551
954001553
954001555
954001557
954001559
954001561
954001567
954001569
954001571
954001573
954001575
954001577
954001579
954001583
954001585
954001587
954001589
954001591
954001593
954001595
954001597
954001601
954001603
954001609
954001611
954001613
954001615
954001617
954001619
954001623
954001625
954001627
954001629
954001633
954001635
954001637
954001639
954001641
954001643
954001645
954001647
954001649
954001651
954001655
954001657
954001659
954001661
954001665
954001667
954001669
954001675
954001677
954001679
954001681
954001683
954001685
954001687
954001691
954001693
954001697
954001699
954001703
954001705
954001707
954001709
954001711
954001713
954001719
954001721
954001723
954001725
954001727
954001731
954001737
954001739
954001743
954001745
954001747
954001749
954001751
954001755
954001757
954001759
954001761
954001763
954001765
954001767
954001769
954001771
954001773
954001775
954001777
954001779
954001781
954001783
954001785
954001787
954001789
954001791
954001795
954001799
954001801
954001803
954001805
954001807
954001809
954001811
954001813
954001815
954001819
954001821
954001823
954001825
954001827
954001829
954001831
954001833
954001835
954001837
954001839
954001841
954001845
954001847
954001849
954001851
954001853
954001855
954001857
954001861
954001863
954001865
954001867
954001869
954001871
954001873
954001875
954001879
954001883
954001885
954001887
954001889
954001891
954001893
954001895
954001897
954001899
954001901
954001903
954001907
954001909
954001913
954001915
954001917
954001919
954001921
954001923
954001925
954001931
954001933
954001935
954001937
954001939
954001941
954001943
954001945
954001947
954001949
954001951
954001953
954001955
954001959
954001963
954001965
954001967
954001969
954001971
954001973
954001975
954001977
954001979
954001981
954001983
954001985
954001987
954001989
954001991
954001993
954001995
954001997
954001999
954002001
954002003
954002005
954002007
954002009
954002011
954002013
954002015
954002019
954002025
954002027
954002029
954002031
954002033
954002035
954002037
954002039
954002041
954002043
954002045
954002047
954002049
954002051
954002053
954002055
954002057
954002059
954002061
954002063
954002067
954002069
954002071
954002073
954002079
954002081
954002083
954002089
954002091
954002093
954002095
954002101
954002105
954002107
954002111
954002113
954002117
954002119
954002121
954002123
954002125
954002127
954002131
954002133
954002135
954002139
954002143
954002145
954002147
954002149
954002153
954002155
954002157
954002159
954002161
954002165
954002167
954002171
954002173
954002179
954002181
954002183
954002185
954002187
954002189
954002191
954002195
954002197
954002199
954002203
954002207
954002209
954002211
954002213
954002215
954002217
954002221
954002223
954002225
954002227
954002229
954002231
954002233
954002235
954002237
954002239
954002241
954002243
954002245
954002249
954002251
954002253
954002255
954002257
954002259
954002261
954002263
954002265
954002267
954002269
954002271
954002273
954002277
954002279
954002281
954002283
954002285
954002287
954002289
954002293
954002297
954002299
954002303
954002305
954002307
954002311
954002313
954002315
954002317
954002319
954002321
954002323
954002327
954002329
954002331
954002333
954002337
954002339
954002341
954002343
954002345
954002347
954002349
954002351
954002353
954002355
954002357
954002359
954002361
954002363
954002365
954002367
954002369
954002375
954002377
954002379
954002381
954002383
954002385
954002387
954002389
954002391
954002393
954002395
954002397
954002399
954002401
954002403
954002405
954002407
954002409
954002411
954002413
954002415
954002417
954002419
954002421
954002423
954002425
954002427
954002429
954002431
954002433
954002435
954002437
954002439
954002443
954002445
954002449
954002451
954002453
954002455
954002457
954002459
954002461
954002463
954002465
954002467
954002469
954002471
954002473
954002475
954002477
954002479
954002481
954002485
954002487
954002489
954002491
954002493
954002495
954002497
954002499
954002501
954002505
954002507
954002509
954002511
954002513
954002515
954002517
954002523
954002525
954002527
954002529
954002531
954002533
954002535
954002539
954002541
954002543
954002545
954002547
954002549
954002551
954002553
954002555
954002557
954002559
954002561
954002563
954002565
954002567
954002569
954002571
954002573
954002575
954002577
954002579
954002581
954002583
954002585
954002587
954002591
954002593
954002595
954002597
954002599
954002603
954002607
954002609
954002627
954002654
954002668
954002682
954002684
954002686
954002690
954002694
954002696
954002698
954002700
954002702
954002704
954002706
954002708
954002710
954002712
954002714
954002716
954002718
954002724
954002726
954002728
954002730
954002732
954002734
954002736
954002738
954002740
954002742
954002744
954002746
954002748
954002750
954002752
954002754
954002756
954002758
954002760
954002762
954002764
954002768
954002770
954002772
954002774
954002776
954002780
954002782
954002784
954002788
954002790
954002792
954002794
954002796
954002798
954002800
954002802
954002804
954002806
954002808
954002810
954002812
954002814
954002816
954002818
954002820
954002822
954002826
954002828
954002830
954002832
954002834
954002836
954002838
954002840
954002842
954002844
954002846
954002848
954002852
954002854
954002856
954002858
954002860
954002866
954002868
954002870
954002872
954002874
954002876
954002878
954002880
954002882
954002884
954002886
954002888
954002890
954002892
954002894
954002896
954002900
954002902
954002908
954002910
954002912
954003575
954003589
954003603
954003676
954003734
954003748
954003762
954166448
954330693
954684286
954684289
954684292
954684295
954684304
954684307
954684310
954684313
954684316
954684319
954684322
954684325
954684328
954684331
954684334
954684337
954684340
954684343
954684346
954684349
954684352
954684355
954684358
954684361
954684364
954684367
954684370
954684373
954684376
954684379
954684382
954684385
954684388
954684391
954684394
954684397
954684400
954684403
954684406
954684409
954684412
954684415
954684418
954684424
954684427
954684433
954684436
954684442
954684445
954684448
954684451
954684454
954684460
954684463
954684466
954684469
954684472
954684475
954684478
954684484
954684487
954684490
954684493
954684496
954684499
954684502
954684505
954684508
954684511
954684514
954684520
954684523
954684526
954684529
954684532
954684535
954684538
954684541
954684544
954684550
954684559
954684562
954684565
954684574
954684577
954684580
954684583
954684586
954684589
954684592
954684595
954684601
954684604
954684607
954684610
954684613
954684616
954684619
954684622
954684625
954684628
954684631
954684634
954684637
954684640
954684643
954684646
954684649
954684652
954684655
954684658
954684661
954684670
954684673
954684682
954684685
954684700
954684703
954684706
954684715
954684718
954684721
954684724
954684727
954684730
954684733
954684736
954684745
954684748
954684751
954684754
954684757
954684760
954684763
954684766
954684769
954684772
954684775
954684778
954684781
954684784
954684787
954684790
954699575
954699579
954699583
954699585
954699587
954699589
954699591
954699593
954699595
954699597
954699599
954699601
954699603
954699605
954699607
954699609
954699611
954699613
954699615
954699617
954699619
954699621
954699623
954699625
954699629
954699631
954699633
954699635
954699637
954699641
954699643
954699645
954699647
954699649
954699651
954699653
954699655
954699657
954699659
954699661
954699663
954699665
954699667
954699671
954699675
954699683
954699685
954699687
954699691
954699693
954699697
954699699
954699701
954699703
954699705
954699707
954699711
954699713
954699715
954699717
954699719
954699721
954699723
954699727
955286037
955286055
955286057
955286063
955286065
955286067
955286069
955286071
955286073
955286075
955286077
955472223
955472229
955472231
955472233
955472237
955472239
955472241
955472243
955472245
955472247
955472249
955472251
955472253
955472255
955472257
955472259
955472261
955472263
955472265
955472267
955472269
955472271
955472273
955472275
955472277
955472283
955472285
955472287
955472289
955472291
955472293
955472295
955472297
955472299
955472301
955472303
955472305
955472307
955472309
955472311
955472313
955472315
955472317
955472319
955472321
955472323
955472325
955472327
955472329
955472331
955472333
955472335
955472337
955472339
955472341
955472343
955472345
955472347
955472349
955472351
955472353
955478923
955487498
955493388
955494459
955508799
955516247
955525044
955525046
955525048
955525893
955526484
955528672
955530465
955531289
955532207
955536316
955537169
955539594
955542577
955660140
955665322
955665340
955665342
955665344
955665346
955665348
955665350
955665352
955665354
955665356
955665358
955665360
955665362
955665364
955665366
955665368
955665370
955665372
955665374
955665378
955665380
955665384
955665386
955665693
955665707
955665721
955688746
955688748
955688750
955688752
955688754
955688756
955688758
955688760
955688762
955688766
955688768
955688772
955688774
955688776
955688778
955688780
955688784
955688786
955688788
955688792
955688794
955688796
955688798
9558343
957068824
957556287
957740646
957740759
958111410
958111610
958111619
958111623
958111626
958111630
958111634
958111637
958111646
958111651
958111655
958111660
958111664
958111668
958111673
958111677
958111680
958114302
958166927
958166931
958166933
958166937
958166939
958166943
958166947
958166951
958166953
958166955
958166957
958300111
958300133
958300159
959006833
959006835
959006839
959006841
959006843
959006845
959006847
959006849
959006851
959006853
959006859
959006861
959006863
959006865
959006867
959006869
959006871
959006875
959006879
959006881
959006883
959006885
959006889
959046260
959054307
959059150
959063180
959063182
959070571
959074765
959080827
959085889
959093553
959093892
959093920
959093934
959093948
959093962
959093976
959093990
959094004
959094018
959094032
959094046
959094060
959094074
959094088
959094102
959094116
959094130
959094144
959094158
959094172
959094186
959094200
959094214
959094228
959094242
959094256
959094270
959094298
959094312
959094326
959094354
959094368
959094382
959094410
959094452
959094466
959094480
959094494
959094508
959094522
959094536
959094550
959094564
959094592
959094606
959094634
959094648
959094662
959094690
959094704
959094732
959094746
959094774
959094788
959094802
959094816
959094830
959094844
959094858
959094886
959094900
959094914
959094928
959094942
959094956
959094970
959094998
959095012
959095026
959095054
959095068
959095082
959095110
959095124
959095644
959099221
959099222
959099223
959099225
959099226
959099228
959099229
959099230
959099231
959099232
959099233
959099234
959099235
959099236
959099238
959099239
959099240
959099241
959099242
959099244
959099245
959099246
959099248
959099249
959099250
959099251
959099253
959099254
959099256
959099258
959099260
959099261
959099262
959099263
959099266
959099268
959099272
959099274
959099276
959099278
959099280
959099282
959099286
959099288
959099290
959099292
959099294
959099296
959099300
959099302
959099304
959099306
959099308
959099310
959099312
959099314
959099316
959099318
959099322
959099324
959099326
959099328
959099330
959099332
959099334
959099336
959099338
959099340
959121905
959122201
959122215
959122229
959122243
959122271
959122285
959122299
959122871
959122885
959122913
959122927
959123146
959123232
959123439
959123453
959123467
959123573
959123587
959123698
959123712
959123726
959123740
959123754
959123768
959123796
959123810
959123824
959123838
959123852
959123866
959123880
959123894
959123908
959123922
959123936
959123950
959123978
959124006
959124020
959125180
959125194
959125208
959125222
959125946
959125948
959148347
959157373
959157375
959157377
959157379
959157381
959157383
959157385
959157387
959157389
959157391
959157395
959157397
959157399
959157401
959157403
959157405
959157407
959157409
959157411
959157413
959157415
959157417
959157419
959157423
959157425
959157427
959157429
959157431
959157433
959157435
959157437
959157439
959157441
959157444
959157450
959157452
959157454
959157456
959157460
959157462
959157464
959157466
959157468
959157470
959157472
959157474
959157476
959157478
959157480
959157482
959157484
959157486
959157490
959157492
959157494
959157496
959157498
959157500
959157502
959157504
959157508
959157510
959157516
959157520
959157524
959157526
959157528
959157532
959157536
959157538
959157540
959157542
959157544
959157546
959157548
959157550
959157552
959157554
959157556
959157558
959157560
959157564
959157566
959157568
959157570
959157572
959157574
959157576
959157578
959157580
959157584
959157586
959157588
959158211
959315793
959315795
959315797
959315801
959315803
959315805
959315807
959315811
959315813
959315815
959315817
959315819
959315823
959315825
959315827
959315829
959315831
959315835
959315837
959315839
959315841
959315843
959315851
959315857
959315859
959315861
959315863
959315865
959315867
959315869
959315871
959315873
959315875
959315877
959315879
959315881
959315883
959315885
959315887
959315889
959315891
959315893
959315895
959315897
959315899
959315901
959315905
959315907
959315909
959315913
959315915
959315917
959315921
959315923
959315925
959315927
959315929
959315931
959315933
959315935
959315939
959315941
959315943
959315945
959315947
959315949
959315953
959315955
959315957
959315959
959315961
959315963
959315965
959315967
959315969
959315971
959315973
959315975
959315977
959315979
959315981
959315983
959315985
959315987
959315989
959315991
959315993
959315997
959315999
959316001
959316005
959316007
959316009
959316011
959316013
959316017
959316019
959316021
959360215
959360217
959360219
959360221
959363946
959366389
959366391
959366395
959366397
959366399
959366401
959366405
959366409
959366411
959366413
959366415
959366417
959366419
959366421
959366423
959366425
959366427
959372803
959391970
959391972
959391974
959391976
959391978
959391980
959391982
959391984
959391986
959391988
959391990
959391992
959391995
959391997
959391999
959392003
959392005
959392007
959392011
959392014
959392016
959392018
959392022
959392024
959392026
959392030
959392045
959392059
959392073
959392114
959392128
959392170
959392184
959392223
959392237
959392251
959473417
959473470
959473521
959473547
959473598
959473646
959473692
959473737
959478770
959478772
959478774
959478776
959478782
959478784
959478790
959478792
959478794
959478796
959478798
959478800
959478802
959478804
959478808
959478810
959478812
959478814
959478816
959478818
959478820
959478822
959478824
959478826
959478832
959478834
959478836
959478838
959478842
959478844
959478846
959478848
959478850
959478852
959478854
959478860
959478862
959478866
959478868
959478870
959478874
959478876
959478878
959478880
959478882
959478886
959478888
959478890
959478894
959478898
959478900
959478904
959478906
959478908
959478910
959478914
959478916
959478918
959478920
959478922
959478924
959489029
959639318
959639320
959639323
959639325
959639327
959639329
959639334
959639336
959639339
959639341
959639344
959639346
959643068
959643070
959643072
959643074
959643077
959845748
959845750
959845752
959845754
959845756
959845758
959845760
959845766
959845768
959845770
959845772
959862170
959862172
959862174
960029411
960029413
960258370
960258372
960258376
960258380
960258382
960258384
960258386
960258388
960258390
960258392
960258394
960258396
960258398
960258400
960258402
960258404
960258406
960258408
960258410
960258412
960258414
960258416
960258418
960258420
960258422
960258424
960258426
960258428
960500229
960500233
960500235
960500237
960500239
960500241
960500243
960500249
960500251
960500253
960500255
960500257
960500259
960500261
960500263
960500267
960500269
960500273
960500275
960500277
960500281
960500283
960500287
960500289
960500291
960500295
960500297
960500299
960500301
960500303
960500305
960500309
960500311
960500313
960500315
960500317
960500319
960500323
960500325
960500327
960500329
960500331
960500333
960500335
960500337
960500339
960500343
960500345
960500347
960500353
960500355
960500357
960500359
960500361
960500363
960500365
960500367
960500369
960500371
960500373
960500375
960500381
960500383
960500385
960500387
960500389
960500391
960500393
960500395
960500397
960500399
960500401
960500403
960500405
960500407
960500409
960500411
960500413
960500415
960500417
960500419
960500421
960500423
960500425
960500427
960500429
960500431
960500433
960500435
960500437
960500441
960949987
960955515
960965159
960966276
960977436
960979329
960982324
960989859
960997873
960998951
960998953
960998954
961391320
961391322
961391324
961398292
961398294
961398298
961398311
961398313
961398320
961398328
961398334
961400943
961400956
961400971
961400978
961400984
961400991
961400999
961401008
961401015
961401023
961401029
961401038
961401931
961401933
961401935
961401937
961401939
961401941
961401943
961401945
961401947
961401949
961401951
961401953
961401957
961401959
961401961
961401963
961401965
961401967
961401971
961401973
961401975
961401979
961401981
961401983
961401985
961401987
961401989
961401991
961401995
961401997
961401999
961402005
961402007
961402009
961402011
961402013
961402015
961402017
961402019
961402021
961402023
961402025
961402027
961402031
961402033
961402035
961402037
961402039
961402041
961402043
961402045
961402047
961402051
961402055
961402057
961402059
961402061
961402063
961402065
961402067
961402069
961402071
961402073
961402075
961402077
961402079
961402081
961402083
961402085
961402087
961402089
961402091
961402095
961402097
961402099
961402101
961402105
961402107
961402109
961403459
961438136
961438138
961438142
961438144
961438146
961441121
961441677
961441691
961441846
961441943
961441957
961441971
961452749
961452751
961455136
961455138
961455140
961455142
961455144
961455146
961455148
961455150
961455152
961455154
961455156
961455158
961455162
961455164
961455166
961455168
961455170
961455172
961455174
961455176
961455178
961468926
961468930
961494189
961494203
961494217
961494231
961494245
961494259
961495431
961495433
961495435
961495437
961528029
961528043
961528057
961556318
961556320
961556322
961556324
961556326
961556328
961556332
961556334
961556336
961556338
961556342
961556346
961556348
961556352
961556354
961556356
961556358
961556360
961558061
961558063
961558065
961558107
961558109
961558111
961558113
961558135
961558137
961558139
961558141
961558143
961558145
961558147
961558149
961706001
961706036
961795556
961806505
961838668
961840907
961840910
961840914
961850056
961851054
961860369
961867028
961873817
961873821
961873825
961873828
961893580
961893644
961912045
961912049
961924207
961924211
961924215
961924218
961928659
961944602
961945188
961957546
961965741
961965749
961981735
961989890
961991684
961996027
961997614
961997618
961997622
961997626
962007407
962012246
962015580
962017505
962019227
962023088
962563156
963425875
963425879
963425883
963425885
963425887
963425889
963425891
963425917
963425921
963425923
963425925
963425929
963425931
963425933
963425978
963425980
963425982
963425984
963425986
963426011
963426013
963426015
963426017
963426021
963426027
963426029
963426031
963426033
963426035
963426037
963426039
963426043
963426045
963426047
963426049
963426051
963426053
963426075
963426077
963426079
963426081
963426083
963426085
963426087
963527406
963527408
963527410
963527412
963527416
963527418
963527420
963527422
963972320
963972322
963972324
963972326
963972328
963972330
963972332
963972334
963972336
963972338
963972340
963972342
963972344
963972346
963972348
963972350
963972352
963972354
963972356
963972358
963972360
963972362
963972366
963972368
963972370
963972372
963972374
963972376
963972378
963972380
963972382
963972384
963972386
963972388
963972390
963972392
965690747
965690750
965690752
965690758
965690760
965690763
965690766
965690769
965690771
965690773
965690776
965690778
965690781
965690789
965690791
965690794
965690796
965690799
965690801
965690803
965690806
965690808
965690811
965690813
965690815
965690818
965690820
965690822
965690824
965690826
965690828
965690831
965690833
965690835
965690838
965690840
965690842
965690845
965690847
965690850
965690852
965690855
965690857
965690859
965690862
965690864
965690867
965690869
965690872
965690874
965690877
965690879
965690882
965690884
965690887
965690889
965690892
965690899
965690902
965690904
965690907
965690909
965690912
965690915
965690917
965690920
965690922
965690924
965690927
965690929
965690931
965690934
965690939
965690942
965690944
965690947
965690950
966202050
966202064
966202078
966202475
966202868
966203156
966325763
966325792
966344190
966344192
966344194
966344196
966344198
966344200
966344202
966344204
966344206
966344208
966344210
966344212
966344218
966344220
966515226
966557878
966639476
966639478
966639480
966639482
966639484
966639486
966639488
966639492
966639494
966639496
966639498
966639502
966639504
966639506
966639508
966639510
966639512
966639514
966639516
966639518
966639520
966639522
966639524
966639526
966639528
966639532
966639534
966639536
966639538
966650447
966650452
966650455
966650457
966774420
966774422
966774424
966774426
966774428
966774430
966798490
966798589
966798603
966798617
966798631
966798645
966798659
966798673
967510786
967510788
967510790
967510792
967510794
967510796
967510798
967510800
967510802
967510804
967510806
967510808
967510810
967510812
967510814
967510816
967510818
967510820
967510822
967510824
967510826
967510828
967510830
967510832
967510834
967510836
967510838
967510840
967510842
967510844
967510846
967510850
967510852
967510854
967510856
967510858
967510860
967510862
967510864
967510866
967510868
967510870
967510872
967510874
967510876
967510878
967510882
967510884
967510886
967510888
967510890
967510892
967510894
967510896
967510898
967510900
967510902
967510904
967510908
967510910
967510912
967510914
967510916
967510918
967510920
967510922
967510924
967510926
967510930
967510938
967510940
967510942
967510944
967510946
967510948
967510950
967510952
967510954
967510956
967510958
967510960
967510962
967510964
967510972
967510974
967510976
967510978
967510980
967510982
967510986
967510988
967510990
967510994
967510996
967511000
967511002
967511004
967511008
967511010
967511014
967511016
967511018
967511020
967511024
967511026
967511028
967511030
967511034
967511038
967511040
967511042
967511044
967511046
967511052
967511054
967511056
967511058
967511060
967511062
967511064
967511066
967511068
967511070
967511072
967511074
967511076
967511078
967511080
967511082
967511084
967511086
967511088
967511092
967511094
967511096
967511098
967511100
967511104
967511106
967511108
967511110
967511112
967511118
967511120
967511124
967511126
967511128
967511134
967511146
967511148
968194748
968196441
968198381
968198876
968199174
969528623
969528637
969528651
969528665
969528679
969528693
969528707
969528721
969528735
969535686
969535688
969535690
969535692
969535694
969535698
969535700
969535702
969535704
969535708
969535710
969535712
969535714
969535718
969535720
969535722
969535724
969535726
969535728
969535730
969535732
969535734
969535736
969535738
969535740
969535742
969535744
969535746
969535748
969535750
969535752
969535754
969535756
969535758
969535762
969535764
969535766
969535770
969535772
969535774
969535776
969535778
969535780
969535782
969535784
969812057
969985234
969985237
969985243
969985245
969985247
969985249
969985259
969985262
969985265
969985267
969985269
969985271
969985291
969985295
969989553
969989555
969989557
969989559
969989561
969989565
969989567
969989569
969989571
969989573
970355195
970385999
970386001
970386003
970386005
970386007
970386009
970386011
970386013
970386015
970386017
970596532
970596534
970596538
970596540
970596542
970596544
970596546
970596548
970596550
970596552
970596554
970596556
970596558
970596560
970596562
970596564
970596566
970596568
970596570
970596576
970596578
970596580
970596582
970596584
970596586
970596588
970596590
970596592
970596594
970596598
970596600
970596602
970596604
970596606
970596608
970596610
970596612
970596616
970596618
970596620
970596624
970596626
970596628
970596630
970596632
970596636
970596638
970596640
970596642
970596644
970596646
970596648
970596650
970596968
970596970
970596972
970596974
970596976
970596978
970596980
970596982
970596984
970596988
970596990
970596992
970596994
970596996
970596998
970597000
970757688
970757690
970757692
970757700
970757702
970757723
970757725
970757727
970757729
970757731
970757733
970757735
970757737
970836011
970840159
970840161
970840163
970840165
970936223
970936225
970936227
970936229
970936233
970936235
970936237
970936239
970936243
970936245
970936247
970936249
970936251
970936253
970936255
970936257
970936259
970936261
970936263
970936265
970936267
970936269
970936271
970936273
970936277
970936279
970936281
970936283
970936285
970936287
970936289
970936293
971012599
971012601
971012603
971012605
971012607
971012609
971012613
971012615
971012621
971012623
971012625
971012627
971012629
971012631
971012633
971012635
971012637
971012639
971012641
971012643
971012645
971012647
971012651
971012655
971012657
971012661
971012663
971012673
971012675
971012677
971012679
971012681
971012685
971012687
971012689
971012691
971012693
971012697
971012699
971012701
971012703
971012705
971012707
971012709
971012711
971012713
971012715
971012717
971012719
971012721
971012725
971012727
971012729
971012731
971012733
971012735
971012737
971012739
971012741
971012743
971012745
971012747
971012749
971012751
971012755
971012757
971012761
971012763
971012765
971012767
971012769
971012771
971012773
971012775
971012777
971012781
971012783
971012785
971012787
971012789
971012791
971012793
971012795
971012797
971012799
971012801
971012803
971012805
971012807
971012809
971012811
971012813
971012815
971012817
971012819
971012821
971012823
971012825
971012827
971012829
971012831
971012833
971012835
971012837
971012839
971012841
971187769
971456311
971456312
971461285
971461287
971461289
971461291
971461295
971461297
971461299
971461301
971461305
971461307
971461311
971461313
971461315
971461317
971461319
971461325
971461327
971461329
971461331
971461333
971461335
971461337
971461341
971461345
971461347
971461349
971461351
971461353
971461355
971461357
971461359
971461361
971461365
971461367
971461369
971461371
971461373
971461375
971461377
971461379
971461381
971461383
971461385
971461391
971461393
971461395
971461399
971461401
971461403
971461405
971461407
971461409
971461411
971461413
971461417
971461419
971461421
971461423
971461425
971461427
971461429
971461431
971461433
971461437
971461439
971461441
971461443
971461445
971461447
971461449
971461451
971461453
971461455
971461457
971461459
971461461
971461463
971461465
971461467
971461469
971461471
971461475
971461477
971461479
971461481
971461483
971461485
971461487
971461489
971461491
971461493
971461497
971461501
971461503
971461505
971461507
971461509
971461511
971461513
971461515
971461517
971461519
971461521
971461523
971461525
971461527
971461529
971461533
971461535
971461539
971461541
971461543
971461547
971467393
971467395
971467397
971467399
971467401
971467405
971467407
971467409
971467411
971467413
971467415
971468162
971468164
971468166
971468168
971468172
971468174
971468176
971468178
971468180
971468182
971468184
971468186
971468188
971468190
971468192
971468194
971468196
971468198
971468200
971468202
971468204
971468206
971468210
971468214
971468216
971468218
971468220
971468222
971468226
971468332
971533363
971533365
971533367
971533371
971533373
971533375
971533377
971533381
971533383
971823994
971983791
972298944
972298952
972298997
972299051
972299056
972299070
972299080
972299130
972299144
972299160
972299193
972299222
972299231
972299242
972299291
972299316
972299334
972299351
972299401
972299466
972299496
972299513
972299555
972299602
972299625
972299642
972299704
972299715
972299728
972299743
972299768
972299780
972299816
972299823
972299849
972299860
972299873
972299889
972299908
972299925
972299938
972299963
972299973
972299983
972299997
972300024
972300036
972300083
972300085
972300087
972300105
972301048
972301092
972301100
972301124
972301134
972301166
972301241
972301422
972301451
972301489
972301540
972301622
972301647
972301713
972301734
972301743
972301750
972301765
972301774
972301798
972301863
972301885
972301898
972301917
972301928
972301967
972301985
972301994
972302060
972302079
972302095
972302172
972302185
972302195
972302206
972302228
972302243
972302284
972302384
972302399
972302408
972302423
972302434
972302457
972302481
972302491
972302500
972302530
972302544
972302558
972302569
972302763
972302840
972302849
972302883
972302914
972302924
972302936
972302967
972302975
972385391
972385405
972385419
972385433
972385447
972385461
972385503
972385517
972385605
972385783
972385855
972988008
972988010
972988014
972988016
972988018
972988022
972988024
972988026
973413071
973413073
973414004
973414008
973530857
973530859
973530861
973530863
973530865
973530867
973530869
973530871
973530873
973530875
973530877
973530879
973530881
973530883
973530887
973530889
973530891
973530893
973530895
973530897
973530899
973530901
973530903
973530905
973530909
973530911
973530913
973530915
973530917
973530919
973530921
973530923
973532011
973532013
973532015
973532017
973532019
973532021
973532023
973532025
973532027
973532031
973532033
973532035
973532037
973583853
973583855
973583857
973583859
973742429
973742431
973742433
973742437
973742441
973742443
973742445
973742449
973742451
973742453
973742455
973742457
973742459
973742461
973742463
973742467
973742469
973742473
973742475
973742477
973742481
973742483
973742485
973742487
973742489
973742491
973742493
973742495
973742499
973742501
973742503
973742505
973742507
973742509
973742511
973742513
973742517
973742519
973742521
973742523
973742533
973742535
973742539
973742541
973742543
973742547
973742549
973742551
973742553
973742557
973742561
973742565
973742567
973742569
973742571
973742573
973742579
973742581
973742583
973742585
973742587
973742589
973742591
973742593
973742595
973742597
973742599
973742601
973742603
973742605
973742607
973742609
973742613
973742615
973742617
973742619
973742623
973742629
973742633
973742637
973742639
973742643
973742645
973742647
973742651
973742655
973742659
973742661
973742663
973742665
973742667
973742669
973742671
973742673
973742675
973742681
973742683
973742685
973742689
973742691
973742693
973742701
973742703
973742705
973742707
973742713
973742715
973742717
973742719
973742721
973742723
973742725
973742729
973742731
973742733
973742735
973742737
973742739
973742741
973742743
973742745
973742747
973742749
973742751
973742753
973742755
973742757
973742759
973742761
973742763
973742765
973742767
973742775
973742777
973742779
973742781
973742785
973742787
973742789
973742793
973742795
973742797
973742799
973742801
973742803
973742805
973742807
973742809
973742811
973742813
973742817
973742823
973742825
973742829
973742831
973742833
973742835
973742839
973742843
973742845
973742849
973742851
973742853
973742857
973742859
973742863
973742865
973742867
973742871
973742873
973742875
973742877
973742879
973742881
973742883
973742885
973742887
973742889
973742893
973742895
973742897
973742899
973742901
973742903
973742905
973742907
973742909
973742911
973742913
973742915
973742917
973742919
973742921
973742923
973742925
973742929
973742931
973742935
973742939
973742941
973742943
973742945
973742951
973742955
973742957
973742961
973742963
973742965
973742967
973742969
973742971
973742973
973742975
973742979
973742983
973742985
973742987
973742989
973742991
973742995
973742997
973742999
973743001
973743003
973743005
973743007
973743009
973743013
973743021
973743023
973743025
973743031
973743033
973743035
973743037
973743039
973743041
973743043
973743074
973743076
973743078
973743080
973743082
973743084
973743088
973743090
973743092
973743098
973743100
973743102
973743104
973743106
973743108
973743112
973743114
973743116
973743118
973743120
973743122
973743124
973743126
973743128
973743130
973743132
973743134
973743136
973743138
973743140
973743142
973743144
973743146
973743148
973743150
973743152
973743154
973743156
973743158
973743160
973743162
973743174
973743176
973743178
973743180
973743182
973743184
973743186
973743188
973743190
973743192
973743194
973743196
973743198
973743200
973743202
973743204
973743206
973743208
973743210
973743212
973743214
973743216
973743218
973743220
973743222
973743224
973743226
973743228
973743230
973743232
973743234
973743236
973743238
973743240
973743242
973743244
973743246
973743248
973743250
973743252
973743258
973743260
973743262
973743264
973743266
973743274
973743278
973743280
973743282
973743284
973743286
973743288
973743290
973743292
973743294
973743298
973743300
973743302
973743314
973743316
973743318
973743320
973743322
973743324
973743326
973743328
973743330
973743332
973743334
973743336
973743338
973743340
973743342
973743344
973743346
973743348
973743350
973743352
973743354
973743356
973743358
973743360
973743362
973743364
973743366
973743368
973743370
973743372
973743394
973743396
973743398
973743400
973743402
973743404
973743406
973743408
973743410
973743412
973743414
973743416
973743418
973743420
973743422
973743424
973743426
973743428
973743430
973743432
973743434
973743436
973743438
973743440
973743442
973743444
973743466
973743468
973743470
973743472
973743474
973743476
973743478
973743480
973743482
973743484
973743486
973743488
973743490
973743492
973743494
973743496
973743498
973743500
973743502
973743504
973743506
973743508
973743510
973743512
973743514
973743516
973743518
973743520
973743522
973743524
973743526
973743528
973743530
973743532
973743534
973743536
973743538
973743540
973743542
973743544
973743546
973743548
973743550
973743552
973743554
973743556
973743558
973743560
973743562
973743564
973743566
973743568
973743570
973743572
973743574
973743576
973743578
973743580
973743582
973743584
973743586
973743588
973743590
973743594
973743596
973743600
973743602
973743604
973743606
973743608
973746778
973746780
973746784
973746786
973746788
973746790
973746792
973746794
973746796
973746798
973746802
973746804
973746812
973746814
973746816
973746818
974000756
974000770
974029603
974029605
974029607
974029609
974029611
974029613
974029615
974029617
974029621
974029625
974029627
974029629
974029631
974029633
974029635
974029637
974029639
974029641
974029643
974029645
974029649
974029651
974029653
974029655
974029657
974029659
974029661
974029665
974029667
974029669
974029671
974029675
974029677
974029679
974029681
974029683
974029685
974029687
974029689
974029691
974029693
974029695
974029697
974029699
974029701
974029703
974029705
974029707
974029709
974029711
974029715
974029725
974029727
974029729
974029731
974029733
974029735
974029737
974029739
974029743
974029745
974029747
974029751
974029753
974029755
974029757
974029759
974029761
974029763
974029765
974029769
974029771
974029773
974029775
974029777
974029779
974029781
974029783
974029785
974029787
974029789
974029791
974029793
974029797
974029799
974029801
974029807
974029809
974029811
974029813
974029817
974029819
974029821
974029823
974029825
974029827
974029829
974029831
974029833
974029835
974029837
974029839
974029841
974029843
974029845
974029847
974029849
974029853
974029855
974029857
974030453
974030455
974030457
974030461
974030463
974030465
974030467
974030469
974030471
974030473
974030475
974030477
974030479
974030483
974030485
974030487
974030489
974030491
974030493
974030495
974030843
974030845
974030849
974030851
974030855
974030857
974030859
974030861
974030863
974030867
974030873
974030875
974030877
974030879
974030881
974030883
974030885
974030887
974030889
974030891
974030893
974030897
974030899
974030901
974030903
974030905
974030907
974030909
974030911
974030913
974030915
974030917
974030919
974030921
974030925
974030927
974030929
974030931
974030933
974030935
974030937
974030939
974053001
974056770
974060306
974065771
974067765
974074975
974074986
974074990
974074994
974074998
974075002
974075006
974075010
974075014
974075018
974075022
974075026
974075034
974075038
974075042
974075050
974075054
974075058
974075062
974075070
974075078
974075082
974075086
974075090
974075096
974075100
974075104
974075108
974075112
974075116
974075120
974075124
974075128
974075132
974075136
974075140
974075144
974075146
974075150
974075154
974075158
974075162
974076037
974141362
974141364
974141874
974142341
974142355
974142357
974142359
974142361
974142363
974142365
974142367
974142369
974142371
974142373
974142375
974142377
974142381
974142383
974142385
974142387
974142389
974142391
974142393
974142395
974142397
974142399
974142401
974142403
974142405
974142407
974142409
974142411
974142413
974142417
974707812
974707814
974707816
974707818
974707820
974707822
974707824
974707828
974707830
974707832
974707834
974707836
974707838
974707840
974707842
974708306
974708310
974708314
974708316
974708318
974708320
974708322
974708324
974708326
974708328
974708330
974708332
974708334
974708336
974708340
974708342
974708344
974708346
974708348
974708350
974708352
974708354
974708356
974708358
974708360
974708362
974708364
974708368
974708370
974708372
974708374
974708376
974708378
974708382
974708384
974708386
974737463
974737465
974737467
974737469
974737471
974737473
974737475
974737477
974737479
974737481
974737483
974737485
974737487
974737489
974737491
974737493
974737495
974737497
974737499
974737501
974737503
974737505
974737507
974737509
974737511
974737513
974737515
974739837
974739839
974739842
974985386
974985387
974985388
974990597
974990599
974990601
974990603
974990605
974990607
974990609
974990611
974990613
974990615
974990617
974990619
974990621
974990623
974990625
974990627
974990629
974990631
974990633
974993616
974993630
974993700
974994994
975091770
975091772
975091840
975094005
975096127
975097407
975099897
975099899
975103412
975103414
975116375
975129267
975131809
975132993
975150102
975150104
9755345
975830148
975847281
976138032
976138034
976138036
976138038
976138044
976138046
976138050
976138052
976138054
976138056
976138058
976138062
976138064
976138066
976138070
976138072
976138074
976138078
976138080
976138082
976138086
976138088
976140591
976140593
976140595
976140597
976140599
976140601
976140603
976140605
976140607
976142302
976142304
976142306
976340954
976341526
976930144
976930146
976930150
976930152
976930154
976930156
976930158
976930160
976930162
976930164
976930166
976930168
976930170
977901926
977902024
977902242
977902256
977902270
977902284
977902298
977902312
977902326
977902340
977902354
977902382
977902396
977902410
977902424
977902438
977902452
977902466
977902480
977902494
977902508
977902522
977902536
977902550
977902564
977902578
977902592
977902606
977902620
977902634
977902648
977902662
977902676
977902690
977902704
977902718
977903004
977903047
977903061
977903075
979879766
979879768
979879770
979879772
979879774
979879776
9801876
9801882
9801884
9801886
9801888
9801890
9801892
9801894
980976842
980976850
980976857
980976861
980976865
980976877
980976884
980976890
980976893
982188992
982189033
982189047
982189089
982189117
982189131
982189145
982277227
982277371
982277615
982277843
982278111
982278317
982278685
982279470
982279713
982280049
982281356
982281591
982281809
982282013
982282215
982282490
982282796
982283084
982518465
982518467
982518469
982518471
982518473
982518475
982518477
982518479
982518481
982518483
982518485
982518487
982518489
982518491
982518493
982518495
982518497
982518499
982518501
982742469
982742483
982742497
982742511
982742848
982742862
982742876
982742890
982742918
982742946
982742960
982742974
982742988
982743002
982743016
982743030
982743058
982743086
982743100
982743128
982743142
982743170
982743184
982743198
982743212
982743226
982743240
982743254
982743282
982743296
982743324
982743352
982743366
982743380
982743394
982743408
982743422
982743436
982743450
982743464
982743478
982743492
982894685
982894687
982894689
982894691
982894697
982894699
982894701
982894703
982894705
982894709
982894711
982894713
982894717
982894719
982894721
982894723
982957963
983162806
983162809
983162811
983162816
983162821
983162824
983162829
983162832
983162835
983162837
983162840
983162843
983162845
983162848
983162851
983162854
983162857
983162864
983162866
983162868
983162870
983162872
983162874
983162878
983162882
983162884
983162886
983162888
983162890
983162892
983162894
983162896
983162898
983162900
983162902
983162904
983162906
983162910
983162912
983162914
983162918
983162920
983162922
983162924
983162926
983162928
983162930
983162932
983162934
983162936
983162940
983162942
983168028
983168063
983168065
983168069
983168071
983168073
983168075
983168077
983168079
983168081
983168083
983168085
983168087
983168091
983168093
983168095
983168097
983168101
983175605
983175607
983175609
983175613
983175615
983175617
983175619
983175621
983175625
983175627
983175629
983175631
983175633
983175635
983177043
983177045
983177047
983177049
983177051
983177053
983177055
983177057
983177059
983177061
983177063
983177065
983177067
983177071
983177075
983177077
983177079
983177081
983177083
983177085
983177087
983177089
983177091
983177093
983177095
983177097
983177099
983177101
983177103
983177105
983177107
983177109
983177111
983177113
983177115
983177117
983177119
983177121
983177123
983177125
983177127
983177129
983177131
983177133
983177135
983177137
983177139
983177141
983177143
983177147
983177157
983177159
983177161
983177163
983177165
983177167
983177175
983177177
983177179
983177181
983177183
983177185
983177187
983177191
983177193
983177197
983177201
983177203
983177205
983209088
983209104
983209108
983209112
983209120
983209124
983209128
983209132
983209136
983209144
983209148
983209152
983209156
983209160
983209168
983209172
983209176
983209180
983209184
983209188
983209238
983209240
983209242
983209244
983209246
983209248
983209250
983209252
983209254
983209256
983209258
983209260
983209262
983209264
983209266
983209268
983209270
983209272
983209274
983209278
983209282
983209284
983209286
983209288
983209292
983209294
983634686
983634700
983634798
983634812
983634840
983634930
983634958
983635626
983635628
983635630
983635634
983635636
983635638
983635640
983635642
983635646
983635652
983635654
983635656
983635658
983635662
983635664
983635666
983635668
983635670
983635672
983635674
983635676
983635678
983635680
983635682
983635684
983635690
983635692
983635694
983635710
983635738
983635789
983635803
983635831
983635845
983635859
983635873
983635901
983635929
983677211
983677213
9836909
9836911
9836913
9836915
9836917
9836919
9836921
9836923
9836925
9836927
9836929
9836931
9836935
9836937
9836939
9836941
9836943
9836945
9836947
9836949
9836951
9836953
9836955
9836959
9836965
984095850
984291189
984291203
984291273
984292139
984292153
984292167
984292181
984292195
984292223
984292251
984292279
984292293
984292307
984292321
984292349
984292363
984292377
984292405
984292419
984292433
984292447
984292461
984292475
984292489
984292503
984292517
984292531
984292545
984292559
984292573
984292587
984292615
984292629
984292643
984292657
984292671
984292685
984292699
984292727
984292741
984292755
984292769
984292783
984292811
984292825
984292839
984292853
984292867
984292881
984292895
984292909
984292923
984292937
984292951
984292965
984292979
984292993
984293007
984293021
984293049
984293063
984293077
984293091
984293105
984293119
984293133
984293161
984293175
984293203
984293217
984293231
984293245
984293259
984293287
984348251
984348255
984348257
984348259
984348261
984348263
984348265
984348267
984348269
984348277
984348279
984348281
984348285
984348287
984348289
984348291
984348293
984348295
984348297
984348299
984348301
984348303
984348305
984348307
984348309
984348313
984348315
984348317
984348319
984348321
984348323
984390581
984390583
984390585
984390589
984390593
984390595
984390597
984390599
984390601
984390605
984390607
984406281
9844646
9844656
9844661
9844666
9844671
9844676
9844681
9844686
9844691
9844696
9844701
9844706
9844711
9844716
9844721
9844726
9844731
9844741
9844746
9844751
9844756
9844766
9844776
9844780
9844784
9844788
9844792
9844796
9844804
9844808
9844812
9844816
9844820
9844824
9844828
9844836
9844840
9844852
9844856
9844866
9844872
9844877
9844882
9844887
9844891
9844896
9844901
9844906
9844915
9845526
9845528
984657265
984657269
984657277
984657281
984657285
984657289
984657293
984657297
984657301
984657305
984657313
984657321
984657329
984657333
984657337
984657341
984657345
984657349
984657353
984657357
984657361
984657365
984657369
984657373
984657377
984657381
984657385
984657393
984657419
984657423
984680463
984680775
984682941
984683847
984683849
984683851
984683853
984683855
984683857
984683954
984684334
984684338
984684340
984684641
984703970
984703972
984880821
984881243
984929158
984929389
984929391
984929393
984929395
984929397
984929399
984929401
984929403
984929405
984929407
984929409
984929411
984929413
984929415
984929417
984929419
984929421
984929423
984929425
984929427
984929429
984929431
984929433
984929435
984929437
984929439
984929441
984929443
984929445
984929447
984929449
984929451
984929453
984929455
984929457
984929459
984929461
984929463
984929465
984929467
984929469
984929471
984929473
984929475
984929477
984929479
984929481
984929483
985015828
985475383
985475385
985475387
985475389
985475391
985475393
985475395
985475397
985475399
985475401
985475403
985475405
985475407
985475409
985475411
985475413
985475415
985475417
985475419
985475421
985475423
985475425
985475427
985475429
985475431
985475433
985475435
985475437
985475439
985475441
985475443
985475445
985475447
985475449
985475451
985475453
985475455
985475457
985475459
985475461
985475463
985475465
985475467
985475469
985475471
985475473
985475475
985482563
985482577
985483565
985483579
985483607
985483635
985525917
985525919
985525922
985525924
985525929
985525932
985525935
985525938
985525941
985525949
985525951
985525954
985525957
985525963
985525965
985525970
985525973
985525975
985525978
985525980
985525983
985526821
985560950
985560952
985560954
985560956
985560960
985560962
985560964
985560966
985560968
985560970
985560972
985560974
985560976
985560978
985560980
985560982
985560984
985560986
985560990
985560994
985560996
985560998
985561002
985561008
985561010
985561012
985561014
985561016
985561018
985561020
985561022
985561026
985561028
985561032
985561034
985561036
985561040
985561044
985561046
985561050
985561052
985561054
985561060
985561064
985561066
985561068
985563972
985563986
985564000
985564014
985564028
985564042
985564056
985564070
985564084
985564098
985564112
985564126
985564154
985564168
985564182
985564196
985564224
985564238
985564266
985564294
985564308
985564322
985564336
985564378
985564392
985564406
985564420
985564434
985564448
985564462
985564476
985564490
985564504
985564532
985564546
985564560
985564574
985564588
985564602
985564630
985564644
985564658
985564672
985564686
985564700
985564714
985564728
985564742
985564756
985567910
985567924
985567938
985567952
985567966
985568008
985568022
985568036
985568050
985568064
985568078
985568092
985568106
985568134
985568148
985568162
985568176
985568190
985568204
985568218
985651961
985651967
985701437
985701725
985741676
985741678
985741680
985741682
985741690
985741692
985741694
985741696
985741698
985741700
985741702
985741704
985741706
985741708
985741710
985741716
985741718
985741720
985741722
985771063
985771077
985771091
985771105
985771119
985771133
985771161
985784014
985784140
985784142
985784144
985784146
985784148
985784150
985784152
985784154
985784158
985784160
985784162
985784164
985789905
985789907
985789909
985789919
985789921
985789923
985789925
985789927
985789929
985789933
985789937
985789941
985789943
985789945
985789947
985789949
985789951
985789953
985789955
985789957
985789959
985789961
985789963
985789969
985806629
985806631
985806635
985806637
985806639
985806641
985806645
985806647
985806649
985806651
985806653
985806655
985806659
985806661
985806665
985806667
985806669
985806671
985806673
985806675
985806677
985806679
985806681
985806683
985806685
985806687
985806689
985806691
985806693
985806695
987169423
987311717
987311719
987311721
987311723
987311725
987311727
987311729
987311731
987311733
987311735
987311737
987311739
987311741
987311743
987311745
987311747
987311749
987311751
987311753
987311755
987311757
987311759
987311761
987311763
987311765
987311767
987311769
987311771
987311773
987311775
987311777
987311779
987311781
987311783
987311785
987311793
987311795
987311797
987311801
987311807
987311809
987311811
987311813
987311815
987311817
987311819
987311821
987311823
987311825
987311827
987311831
987311835
987311837
987311839
987311841
987311845
987311847
987311849
987311851
987311853
987311855
987311857
987311859
987311861
987311863
987311865
987311867
987311869
987311873
987311875
987311877
987311879
987311881
987311883
987311885
987311887
987311889
987311891
987311893
987311895
987311899
987311901
987311903
987311905
987311907
987311909
987311911
987311913
987311915
987311917
987311921
987311925
987311927
987311929
987311931
987311933
987311935
987311937
987311939
987311941
987311943
987311945
987311947
987311949
987311951
987311953
987311955
987311957
987311959
987311961
987311975
987311977
987311979
987311981
987311983
987311985
987311987
987311991
987311993
987311997
987311999
987312001
987312003
987312005
987312007
987312009
987312011
987312013
987312015
987312017
987312019
987312021
987312023
987312025
987312027
987312029
987444630
987444790
987924878
987925993
987925995
987925996
987928692
987936935
987939947
987939948
987939949
987939951
987942853
987948491
987954075
987954077
987954078
987958850
987962565
987962567
987969377
987974213
987975607
988042187
988042605
988043158
988043480
988043847
988043861
988043875
988043889
988043907
988047670
988047688
988047728
988047756
988759240
988759242
988759244
98990754
98990756
98990758
98990760
98990762
98990764
98990768
98990770
98990772
98990774
98990776
98990780
98990782
98990784
98990786
98990788
98990790
98990792
98990794
98990798
98990800
98990802
989962745
99014142
99014144
99014146
99014148
99079646
99079826
991820369
991820383
991820522
991820571
992050612
992050614
992050616
992050618
992050622
992050624
992050626
992050628
992050630
992050632
992050634
992050636
992050638
992050640
992050644
992050646
992050648
992050650
992050652
992050654
992050656
992050658
992050660
992050662
992050664
992050666
992050668
992050670
992050672
992050674
992050676
992050678
992050680
992050682
992050684
992050686
992050688
992050690
992050692
992050694
992050696
992050698
992050700
992050702
992050704
992050706
992050708
992050710
992050712
992050714
992050716
992050718
992050720
992050722
992050724
992050726
992050728
992050730
992050732
992050734
992050736
992050738
992050740
992050742
992050744
992050746
992050748
992050750
992050752
992050754
992050756
992050758
992050760
992050762
992050764
992050766
992050768
992050770
992050772
992050774
992050776
992050778
992211197
992319675
992320963
992320979
992320993
992321094
992321122
992322123
992322125
992322129
992322131
992322175
992322177
992328928
992329105
992329119
992329147
992329162
992329204
992329218
992329232
992329275
992329289
992329345
992329373
992329387
992329443
992329457
992329513
992329653
992329745
992329790
992329832
992329846
992329888
992329902
992329916
992329930
992329944
992329958
992330409
992330562
992330576
992330618
992330632
992330745
992330768
992330910
992330979
992330993
992331021
992331291
992331305
992331319
992331361
992331524
992331640
992369395
992369398
992369402
992369406
992369414
992369418
992369426
992369429
992369444
992391162
992420031
992420033
9937531
9937534
9937537
9937543
9937546
9937549
995891252
995896566
995896584
995896586
995896598
995896600
995896604
995896632
995896724
995896738
995896754
995896756
995896758
995896760
995896762
995896766
995896770
995896772
995896776
995896782
995896786
995896788
995896794
995896796
995896798
995896800
995896802
995896804
995896806
995896808
995896810
995896814
995896818
995896820
995896822
995896824
995896826
995896828
995896830
995896832
995896836
995896840
995896842
995896844
995896846
995896848
995896850
995896852
995896856
995896858
995896862
995896864
995896866
995896868
995896870
995896872
995896876
995896878
995896880
995896882
995896884
995896888
995896892
995896894
995896896
995896898
995896900
995896902
995896904
995896906
995896908
995896910
995896918
995896920
995896922
995896924
995896926
995896928
995896930
995896932
995896934
995896936
995896938
995896940
995896942
995896944
995896946
995896948
995896950
995896952
995896954
995896956
995896958
995896960
995896962
995896964
995896966
995896968
995896970
995896972
995896974
995896976
995896978
995896980
995896984
995896986
995896988
995896990
995896992
995896994
995896998
995897002
995897006
995897008
995897010
995897012
995897014
995897018
995897020
995897022
995897026
995897028
995897030
995897032
995897034
995897036
995897038
995897040
995897042
995897044
995897046
995897050
995897052
995897054
995897056
995897058
995897060
995897062
995897064
995897066
995897070
995897074
995897076
995897078
995897080
995897082
995897084
995897086
995897090
995897092
995897094
995897096
995897098
995897100
995897102
995897104
995897106
995897108
995897110
995897114
995897116
995897118
995897120
995897122
995897126
995897128
995897130
995897132
995897134
995897136
995897138
995897140
995897142
995897144
995897146
995897148
995897150
995897152
995897154
995897156
995897158
995897160
995897162
995897164
995897166
995897168
995897170
995897172
995897174
995897176
995897178
995897180
995897182
995897184
995897186
995897188
995897190
995897192
995897194
995897196
995897198
995897200
995897202
995897204
995897206
995897751
995897765
995897821
995950959
995950961
995950963
995950965
995950967
995950969
995958286
995958290
995958292
995958294
995958296
995958298
995958300
995958302
995958304
995958306
995958308
995958310
995958312
995958314
995958316
995958318
995958320
995958322
995958326
995958328
995958330
995958332
995958336
995958344
995958352
995958354
995958358
995958360
995958362
995958364
995958368
995958370
995958378
995958380
995958382
995958384
995958386
995958390
995958392
995958394
995958396
995958398
995958400
995958402
995958404
995958406
995958408
995958410
995958412
995958414
995958416
995958418
995958422
995958424
995958426
995958430
995958434
995958436
995958438
995958440
995958444
995958446
995958448
995970117
995970119
995970121
996063913
996130037
996130039
996130041
996130043
996130045
996130047
996147161
996147163
996147165
996147167
996147169
996147171
996147173
996147177
996147179
998429274
998429288
998429302
998437669
998437697
998452374
998452388
998452402
998452416
998452444
998452458
998452472
998452486
998452500
998452528
998452542
998452556
998452570
998452584
998452598
998452612
998452626
998452654
998452668
998452682
998452696
998452710
998452724
998452738
998452752
998452766
998452780
998452794
998452808
998452822
998452850
998452864
998452878
998452892
998452906
998452920
998452934
998452948
998452962
998452976
998452990
998453004
998453018
998453032
998453046
998453060
998453074
998453088
998453102
998453116
998453130
998453144
998453158
998453172
998453186
998453200
998453228
998453242
998453256
998453298
998453312
998453326
998453340
998453354
998453368
998453382
998453410
998453438
998453452
998453466
998453480
998453508
998453522
998453536
998453550
998453564
998453592
998453620
998453634
998453648
998453662
998453704
998453718
998453732
998453746
998453760
998453774
998453788
998453802
998453816
998453830
998453886
998453900
998453914
998453928
998453942
998453956
998455060
998455062
998455064
998455066
998455068
998455070
998455072
998455074
998489163
998489165
998491644
998491658
998491672
998491686
998610044
998610050
998630605
998630607
998630609
998688633
998712319
9997000
999812398
999812503
999846698
999846700
999846702
999846704
999846710
999846712
999846714
999846716
999846718
999846720
999846726
999846730
999846734
999846736
999846740
999846742
999846744
999846746
999846748
999846752
999846754
999846756
999846758
999846760
999846764
999846766
999846768
999846770
999846772
999846778
999846780
999846784
999846786
999846790
999846792
999846794
999846796
999846798
999846800
999846804
999846806
999846808
999846812
999846816
999846818
999846820
999846822
999846824
999846826
999846828
999846830
999846832
999846834
999846836
999846838
999846840
999846842
999846844
999846848
999846850
999846852
999846854
999846856
999846858
999846860
999846864
999846866
999846868
999846870
999846872
999846874
999846876
999846878
999846880
999846882
999846884
999846886
999846890
999846892
999846894
999846896
999846898
999846900
999846904
999846906
999846910
999846912
999846914
999846916
999846918
999846922
999846924
999846928
999846930
999846932
999846934
999846936
999846938
999846944
999846948
999846950
999846952
999846954
999846956
999846958
999846960
999846962
999846966
999846970
999846972
999846974
999846976
999846978
999991547
999991549
999991551
999991553
999991557
999991563
999991565
999991569
999991573
999991575
```
